## Supplementary material for "An Alternative Framework for Fluorescence Correlation Spectroscopy": Source Code: Strep_1nM_75_100uW_signal1.txt (part 40 of 105)

```
106.567467838
106.567488438
106.567504363
106.567616825
106.567636187
106.567639438
106.567672575
106.567691037
106.567725125
106.567725525
106.567786475
106.567799487
106.567802700
106.567818463
106.567818675
106.567844662
106.567858725
106.567901112
106.567925587
106.567925675
106.567953125
106.567955450
106.567988125
106.567996463
106.568021113
106.568050900
106.568067813
106.568103437
106.568125612
106.568255450
106.568274475
106.568300287
106.568302962
106.568329112
106.568333138
106.568335275
106.568368913
106.568473862
106.568492713
106.568593162
106.568632700
106.568714038
106.568724250
106.568780350
106.568817162
106.568842700
106.568932262
106.568958950
106.569025388
106.569077788
106.569079988
106.569096875
106.569108238
106.569130450
106.569163288
106.569172338
106.569181563
106.569212987
106.569223763
106.569260900
106.569346550
106.569448763
106.569491813
106.569492225
106.569511263
106.569518312
106.569536500
106.569553387
106.569580462
106.569617100
106.569625562
106.569629162
106.569634800
106.569649675
106.569689600
106.569725487
106.569754975
106.569824575
106.569825125
106.569857825
106.569888413
106.569905838
106.569906900
106.569913212
106.569925287
106.569943912
106.569972175
106.569972425
106.569972600
106.569996375
106.570042850
106.570048163
106.570178763
106.570214162
106.570312637
106.570404875
106.570411525
106.570500063
106.570504525
106.570516712
106.570527225
106.570558713
106.570609112
106.570625713
106.570635600
106.570653162
106.570724925
106.570746887
106.570747725
106.570767825
106.570768563
106.570785813
106.570837025
106.570837162
106.570862725
106.570898212
106.570910688
106.570912300
106.570922650
106.570990388
106.571005363
106.571025300
106.571044512
106.571048950
106.571122050
106.571160737
106.571219662
106.571223750
106.571223925
106.571233425
106.571266138
106.571469812
106.571539613
106.571562113
106.571649562
106.571672362
106.571674012
106.571746887
106.571771625
106.571792375
106.571813175
106.571846225
106.571852850
106.571886437
106.571922400
106.571937038
106.571954512
106.572016387
106.572041337
106.572045512
106.572057813
106.572069400
106.572070400
106.572139213
106.572154613
106.572161175
106.572273675
106.572275663
106.572288025
106.572294163
106.572294512
106.572295650
106.572315400
106.572369862
106.572388062
106.572432975
106.572433363
106.572500475
106.572502000
106.572549475
106.572566537
106.572605175
106.572605800
106.572632600
106.572652312
106.572658812
106.572722625
106.572816137
106.572838550
106.572843762
106.572855000
106.572875563
106.572884288
106.572896150
106.572899050
106.572928350
106.572950075
106.572969800
106.572972588
106.572982125
106.573038063
106.573075650
106.573078525
106.573090888
106.573092900
106.573173150
106.573179662
106.573196737
106.573198350
106.573266575
106.573279075
106.573295762
106.573346663
106.573355900
106.573393325
106.573432275
106.573440963
106.573597625
106.573621788
106.573653075
106.573670963
106.573691350
106.573714825
106.573742313
106.573765763
106.573771275
106.573774900
106.573793112
106.573793237
106.573823025
106.573854400
106.573883575
106.573890575
106.573907512
106.573929737
106.573995263
106.574001650
106.574015012
106.574022087
106.574022175
106.574052787
106.574065025
106.574092537
106.574177200
106.574205050
106.574218613
106.574258363
106.574324800
106.574328862
106.574331775
106.574332063
106.574376163
106.574385125
106.574447925
106.574496162
106.574515413
106.574515500
106.574571487
106.574574900
106.574577338
106.574577463
106.574594175
106.574613650
106.574666200
106.574762925
106.574794712
106.574801550
106.574811350
106.574867775
106.574888788
106.574890975
106.574990325
106.575016812
106.575016900
106.575114750
106.575118125
106.575250388
106.575568300
106.575584975
106.575622575
106.575682712
106.575714300
106.575716337
106.575892975
106.575900887
106.575908662
106.575939950
106.575941275
106.575945625
106.575969788
106.575988200
106.576073750
106.576083388
106.576139750
106.576253713
106.576283613
106.576311475
106.576333850
106.576375950
106.576409087
106.576413738
106.576423088
106.576467862
106.576477337
106.576502425
106.576582238
106.576601225
106.576618938
106.576654750
106.576720400
106.576743575
106.576780537
106.576913612
106.576970088
106.576979362
106.577015637
106.577067650
106.577077637
106.577128075
106.577170838
106.577245663
106.577252137
106.577266912
106.577309688
106.577325850
106.577331025
106.577362487
106.577364437
106.577395087
106.577416275
106.577477875
106.577507250
106.577534375
106.577557550
106.577622838
106.577648000
106.577667300
106.577703375
106.577703550
106.577710287
106.577740562
106.577751788
106.577772212
106.577802838
106.577818537
106.577834825
106.577897800
106.577922738
106.577958513
106.577964812
106.577967837
106.578010825
106.578029738
106.578046400
106.578159950
106.578160313
106.578164725
106.578193200
106.578226925
106.578269925
106.578273313
106.578273638
106.578287475
106.578334563
106.578338637
106.578352737
106.578370000
106.578395050
106.578426737
106.578498638
106.578501512
106.578525550
106.578556025
106.578577400
106.578636850
106.578645912
106.578678162
106.578683912
106.578697875
106.578704575
106.578776450
106.578845788
106.578851912
106.578864362
106.578869888
106.578903688
106.578903800
106.578942650
106.578942750
106.578945038
106.578964975
106.578973075
106.579057788
106.579071238
106.579079900
106.579142575
106.579147663
106.579163612
106.579164288
106.579188225
106.579198213
106.579207188
106.579208812
106.579300300
106.579354375
106.579365725
106.579382250
106.579387950
106.579392325
106.579397738
106.579403100
106.579409287
106.579410475
106.579509950
106.579592437
106.579602188
106.579624525
106.579634688
106.579650512
106.579658850
106.579670350
106.579684525
106.579689900
106.579718762
106.579724125
106.579822388
106.579828850
106.579835325
106.579851375
106.579851725
106.579859325
106.579892600
106.579961775
106.579994613
106.580003512
106.580003937
106.580004462
106.580041287
106.580057000
106.580152375
106.580172175
106.580192025
106.580207413
106.580208775
106.580209188
106.580217125
106.580240562
106.580249075
106.580310000
106.580371625
106.580400537
106.580421400
106.580439137
106.580477100
106.580503487
106.580530250
106.580545538
106.580585875
106.580595625
106.580644037
106.580660500
106.580661475
106.580661800
106.580679275
106.580703887
106.580730000
106.580730525
106.580744313
106.580748200
106.580766763
106.580777938
106.580820587
106.580845612
106.580861188
106.580880150
106.580880250
106.580883762
106.581061237
106.581090400
106.581131613
106.581153425
106.581175000
106.581185025
106.581197363
106.581198863
106.581205188
106.581216787
106.581223513
106.581243012
106.581256825
106.581275362
106.581277212
106.581294825
106.581320512
106.581326812
106.581334125
106.581394637
106.581399350
106.581470775
106.581507650
106.581516737
106.581536363
106.581550025
106.581562562
106.581567312
106.581598275
106.581681725
106.581728850
106.581733438
106.581749875
106.581756438
106.581774425
106.581785162
106.581791888
106.581827150
106.581860575
106.581861050
106.581885450
106.581897563
106.581897688
106.581901137
106.581984100
106.582008337
106.582009000
106.582046213
106.582063588
106.582106662
106.582127825
106.582146325
106.582160238
106.582171637
106.582249025
106.582260800
106.582273788
106.582291925
106.582295488
106.582319075
106.582386275
106.582518425
106.582520475
106.582524125
106.582590000
106.582598175
106.582604062
106.582607450
106.582635275
106.582655125
106.582727963
106.582774163
106.582774288
106.582809313
106.582889550
106.582891538
106.582983475
106.582985437
106.583023675
106.583054600
106.583054738
106.583067250
106.583164950
106.583212262
106.583269050
106.583283463
106.583308988
106.583461662
106.583483813
106.583570775
106.583572288
106.583594338
106.583598400
106.583609150
106.583653387
106.583692613
106.583727175
106.583732650
106.583737113
106.583741050
106.583764500
106.583769038
106.583789787
106.583796450
106.583847850
106.583848437
106.583857650
106.583863487
106.583929450
106.583932025
106.583942612
106.583962438
106.584003313
106.584010838
106.584013912
106.584020162
106.584042525
106.584056125
106.584098575
106.584108187
106.584111312
106.584179850
106.584233188
106.584349538
106.584478200
106.584518488
106.584520925
106.584524600
106.584529312
106.584548600
106.584551163
106.584576638
106.584597637
106.584604813
106.584643587
106.584668175
106.584668300
106.584740113
106.584762537
106.584765900
106.584772700
106.584778300
106.584803750
106.584841700
106.584859237
106.584898825
106.584964975
106.584984237
106.584989475
106.585092475
106.585150075
106.585185487
106.585199325
106.585207175
106.585234787
106.585255675
106.585262925
106.585264188
106.585295413
106.585338900
106.585361887
106.585381525
106.585387363
106.585403425
106.585423800
106.585425600
106.585499912
106.585505450
106.585549163
106.585623162
106.585627712
106.585678887
106.585737450
106.585756588
106.585813600
106.585843125
106.585852300
106.585858462
106.585982137
106.586119050
106.586136350
106.586231175
106.586235437
106.586315587
106.586325875
106.586348613
106.586435600
106.586455775
106.586461488
106.586530438
106.586626000
106.586646350
106.586675475
106.586705125
106.586707150
106.586719738
106.586722500
106.586758137
106.586850888
106.586979225
106.587082150
106.587096725
106.587107025
106.587123687
106.587125100
106.587128513
106.587155850
106.587327913
106.587375362
106.587388600
106.587390325
106.587443050
106.587553150
106.587614038
106.587619025
106.587630700
106.587684287
106.587690625
106.587695287
106.587708675
106.587711550
106.587733475
106.587737850
106.587793900
106.587798600
106.587814850
106.587827150
106.587833400
106.587850988
106.587869688
106.587873413
106.587884175
106.587909550
106.587916050
106.587924225
106.587983687
106.588027337
106.588061862
106.588159062
106.588172350
106.588179175
106.588183563
106.588210225
106.588247775
106.588280912
106.588297175
106.588310888
106.588412937
106.588451963
106.588626025
106.588717125
106.588760537
106.588797688
106.588985900
106.588997788
106.589041662
106.589116500
106.589152950
106.589165575
106.589235450
106.589249600
106.589338162
106.589426250
106.589432462
106.589525875
106.589557850
106.589587200
106.589767750
106.589831700
106.589845438
106.589903425
106.590211287
106.590211400
106.590214463
106.590329862
106.590492300
106.590493987
106.590504912
106.590533838
106.590673750
106.590697650
106.590853150
106.590912625
106.590928762
106.591030538
106.591065363
106.591125175
106.591158650
106.591170463
106.591170550
106.591187400
106.591209963
106.591227475
106.591374738
106.591588837
106.591663787
106.591848825
106.591967150
106.591981112
106.592081475
106.592377575
106.592531088
106.592605013
106.592674100
106.592837488
106.592861563
106.592927837
106.592928750
106.592943875
106.593148950
106.593361550
106.593424512
106.593454850
106.593501725
106.593659425
106.593665500
106.593713600
106.593824962
106.593970450
106.594018925
106.594180400
106.594270787
106.594334413
106.594422725
106.594427412
106.594560475
106.594667475
106.594688863
106.594722950
106.594733038
106.594760750
106.594782200
106.595027925
106.595069175
106.595077312
106.595102313
106.595248912
106.595253650
106.595366537
106.595367125
106.595525013
106.595570937
106.595633588
106.595713687
106.595751325
106.595810000
106.595815450
106.595851375
106.596098787
106.596208200
106.596234162
106.596258762
106.596302063
106.596321163
106.596331437
106.596413813
106.596453325
106.596546713
106.596577037
106.596687125
106.596715675
106.596729125
106.596762650
106.596799100
106.596828337
106.596838925
106.596978612
106.597001288
106.597067225
106.597137887
106.597186625
106.597218950
106.597374625
106.597449813
106.597559387
106.597734788
106.597821400
106.597863663
106.597875800
106.597925288
106.598071925
106.598215063
106.598360550
106.598437937
106.598518337
106.598536400
106.598738888
106.598739087
106.598811450
106.599114613
106.599209887
106.599280838
106.599282538
106.599310200
106.599314600
106.599350762
106.599472112
106.599536300
106.599706912
106.599728000
106.599755825
106.599765400
106.599785850
106.599992425
106.600001112
106.600210100
106.600224587
106.600228938
106.600242812
106.600286700
106.600580800
106.600669287
106.600671812
106.600794875
106.600915300
106.600993937
106.600999137
106.600999225
106.601085613
106.601204675
106.601248225
106.601259613
106.601281325
106.601408500
106.601534413
106.601608038
106.601847187
106.601855438
106.601925412
106.601965037
106.601971200
106.602055750
106.602071425
106.602176712
106.602189750
106.602235838
106.602335000
106.602336225
106.602347250
106.602385363
106.602409987
106.602414900
106.602566487
106.602638988
106.602710738
106.602767700
106.602774475
106.602774563
106.602876000
106.602882975
106.603036363
106.603090263
106.603156162
106.603163338
106.603222300
106.603339550
106.603699737
106.604013662
106.604019162
106.604032450
106.604076100
106.604091250
106.604156413
106.604270925
106.604281887
106.604406725
106.604491250
106.604492825
106.604554662
106.604674988
106.604679312
106.604718213
106.604885075
106.604885212
106.605102812
106.605211700
106.605265137
106.605276812
106.605352162
106.605358750
106.605361825
106.605472300
106.605549350
106.605720338
106.605732562
106.605847712
106.605983475
106.606027162
106.606109937
106.606110475
106.606247612
106.606289550
106.606309037
106.606339687
106.606340712
106.606401413
106.606401512
106.606436962
106.606509450
106.606516387
106.606659213
106.606777125
106.606804600
106.606806475
106.606873987
106.606878362
106.606965437
106.606983525
106.607085200
106.607188125
106.607203012
106.607216112
106.607217825
106.607284800
106.607369975
106.607484813
106.607527900
106.607638725
106.607728150
106.607788850
106.607793275
106.607801675
106.607804125
106.607821913
106.607842112
106.608041025
106.608227425
106.608292800
106.608302412
106.608302537
106.608389213
106.608406363
106.608608663
106.608628950
106.608668250
106.608728837
106.608818425
106.608879163
106.608890150
106.608922237
106.608926313
106.609155300
106.609173525
106.609232250
106.609248362
106.609352025
106.609419775
106.609492550
106.609517650
106.609527912
106.609746125
106.609826387
106.609831875
106.609923638
106.610097013
106.610203600
106.610242350
106.610250500
106.610255375
106.610278412
106.610290175
106.610345537
106.610355100
106.610422837
106.610511550
106.610641750
106.610822262
106.610866962
106.610883387
106.610978463
106.610986912
106.610989675
106.611000262
106.611047137
106.611076763
106.611230325
106.611232450
106.611264775
106.611377200
106.611390650
106.611477025
106.611561850
106.611618450
106.611622150
106.611699613
106.611852938
106.611857300
106.611860475
106.611885675
106.611926188
106.612184837
106.612185300
106.612186862
106.612258162
106.612300825
106.612310787
106.612333162
106.612380613
106.612535225
106.612654375
106.612805250
106.613073100
106.613085775
106.613142350
106.613157175
106.613541575
106.613581875
106.613744800
106.613824550
106.613891513
106.614024050
106.614202075
106.614204938
106.614236562
106.614250175
106.614261087
106.614278988
106.614305613
106.614423038
106.614440762
106.614498375
106.614602038
106.614965750
106.615113313
106.615281900
106.615394287
106.615470175
106.615482462
106.615484750
106.615506175
106.615683750
106.615687263
106.615759050
106.615759150
106.615788850
106.615860775
106.615900862
106.616052487
106.616056425
106.616057613
106.616107375
106.616146225
106.616365562
106.616397638
106.616416575
106.616427975
106.616470588
106.616476275
106.616486263
106.616613938
106.616625425
106.616666963
106.616681113
106.616692938
106.616715512
106.616769975
106.616776900
106.616797475
106.616908438
106.616966000
106.617133225
106.617186250
106.617292100
106.617439800
106.617545888
106.617551263
106.617668362
106.617688038
106.617785925
106.617816950
106.618034412
106.618123425
106.618128087
106.618235975
106.618475600
106.618536838
106.618548288
106.618569025
106.618643850
106.618761975
106.618766987
106.618867263
106.619108950
106.619169113
106.619286750
106.619337087
106.619543437
106.619575063
106.619615388
106.619800488
106.619831750
106.619952613
106.620181887
106.620217500
106.620364400
106.620441113
106.620593087
106.620686725
106.620720925
106.620743850
106.620856062
106.620981363
106.621076962
106.621129750
106.621394338
106.621544175
106.621603588
106.621729550
106.621799388
106.621823675
106.621836075
106.621851963
106.621866587
106.621989300
106.622033387
106.622034137
106.622053550
106.622131337
106.622546325
106.622630200
106.622649112
106.622662737
106.622789313
106.622803475
106.622856625
106.622887350
106.622934025
106.623062050
106.623082987
106.623168725
106.623177925
106.623196987
106.623231275
106.623379038
106.623406637
106.623500250
106.623535687
106.623554650
106.623635450
106.623644488
106.623724625
106.623757987
106.623936512
106.624081437
106.624092687
106.624161725
106.624302250
106.624368700
106.624396900
106.624471313
106.624502425
106.624520213
106.624522500
106.624567012
106.624669987
106.624731337
106.624756400
106.624771450
106.624771600
106.624772375
106.624776875
106.624788950
106.624881250
106.625010225
106.625010875
106.625033913
106.625039113
106.625076537
106.625086550
106.625094988
106.625247863
106.625274812
106.625360313
106.625406350
106.625484012
106.625501262
106.625522900
106.625705987
106.625706175
106.625793925
106.625885763
106.625988862
106.626023500
106.626027138
106.626066263
106.626068488
106.626161563
106.626165400
106.626165488
106.626229612
106.626386950
106.626390725
106.626621050
106.626658875
106.626709088
106.626732125
106.626779238
106.626834288
106.626973300
106.626987200
106.627151250
106.627264763
106.627507300
106.627524687
106.627624987
106.627647888
106.627927300
106.627977688
106.627995738
106.628058050
106.628084087
106.628096025
106.628253625
106.628264813
106.628285862
106.628302887
106.628430300
106.628492875
106.628574363
106.628634913
106.628677862
106.628723150
106.628770137
106.628935325
106.629104325
106.629116400
106.629249038
106.629254187
106.629400913
106.629406762
106.629559712
106.629833175
106.629884325
106.629907375
106.630134150
106.630149238
106.630214625
106.630286313
106.630365800
106.630425687
106.630504800
106.630520838
106.630577187
106.630600688
106.630706088
106.630722500
106.630731888
106.630827862
106.630871537
106.630874612
106.630965012
106.631036763
106.631160225
106.631188138
106.631258113
106.631422100
106.631589463
106.631619875
106.631761650
106.632025300
106.632102550
106.632126762
106.632145763
106.632147250
106.632208950
106.632247500
106.632260137
106.632290025
106.632352350
106.632470650
106.632487537
106.632523263
106.632637338
106.632771737
106.632801887
106.632892100
106.632913988
106.632935875
106.633001225
106.633003275
106.633025262
106.633173163
106.633272375
106.633274250
106.633289362
106.633408100
106.633546700
106.633633925
106.633768175
106.633881400
106.633979100
106.634253525
106.634253613
106.634305500
106.634324088
106.634360375
106.634476937
106.634633963
106.634717650
106.634727600
106.634749738
106.634788025
106.634788363
106.634861038
106.635037063
106.635084100
106.635104375
106.635119262
106.635159750
106.635179338
106.635188875
106.635194450
106.635197925
106.635216825
106.635516013
106.635583050
106.635694637
106.635749250
106.635783250
106.635850250
106.635996913
106.636036887
106.636149088
106.636167038
106.636217400
106.636805150
106.637015237
106.637051837
106.637054750
106.637188987
106.637211812
106.637264425
106.637306188
106.637344425
106.637506613
106.637507250
106.637514775
106.637553238
106.637575000
106.637607488
106.637757350
106.637772537
106.637952063
106.638006700
106.638013512
106.638113713
106.638155450
106.638221512
106.638273450
106.638273688
106.638287263
106.638311275
106.638459925
106.638529800
106.638639325
106.638640600
106.638649125
106.638791300
106.638799300
106.638816050
106.638866537
106.638964750
106.638967388
106.639257500
106.639382775
106.639459613
106.639475988
106.639675425
106.639698713
106.639703638
106.639832888
106.639853050
106.639990162
106.639995537
106.640223325
106.640243275
106.640381387
106.640401162
106.640443350
106.640511338
106.640605550
106.640614025
106.640695725
106.640746412
106.641105362
106.641244700
106.641254825
106.641272800
106.641329300
106.641386238
106.641522800
106.641577625
106.641580300
106.641732512
106.641736000
106.641759562
106.641765713
106.641803300
106.641867075
106.642006537
106.642173363
106.642193900
106.642261512
106.642276588
106.642373213
106.642385762
106.642507600
106.642523975
106.642640262
106.642707350
106.642723038
106.642750513
106.642810363
106.642936237
106.642953225
106.642981237
106.643006250
106.643060975
106.643061312
106.643289862
106.643312737
106.643355400
106.643359913
106.643369362
106.643505975
106.643573163
106.643642875
106.643646213
106.643680625
106.643688750
106.643750925
106.643834763
106.644077975
106.644135263
106.644145875
106.644220838
106.644231312
106.644307750
106.644370025
106.644370412
106.644370575
106.644390087
106.644411487
106.644571313
106.644583188
106.644676738
106.644798463
106.644869775
106.644871037
106.644872562
106.644872775
106.644907262
106.645006125
106.645022725
106.645073025
106.645127725
106.645329562
106.645441275
106.645518287
106.645600813
106.645695800
106.645734538
106.645809988
106.645950837
106.646091438
106.646157750
106.646193925
106.646284925
106.646300825
106.646362188
106.646408675
106.646505850
106.646588700
106.646793937
106.646831500
106.646831600
106.646900775
106.646966762
106.647004200
106.647028963
106.647031125
106.647031775
106.647124375
106.647124812
106.647245150
106.647374063
106.647385725
106.647389488
106.647570625
106.647623888
106.647641638
106.647720150
106.647752350
106.647759825
106.647830888
106.647831787
106.647873350
106.647981938
106.648164900
106.648186313
106.648203200
106.648330238
106.648335338
106.648490000
106.648504850
106.648523025
106.648543488
106.648591188
106.648769700
106.648793425
106.648930650
106.649069012
106.649084425
106.649092800
106.649094875
106.649140700
106.649199688
106.649263075
106.649337788
106.649371887
106.649427400
106.649447575
106.649699212
106.649704537
106.649737000
106.649740850
106.649785037
106.649808200
106.649828188
106.649834600
106.649853663
106.650216538
106.650276125
106.650328687
106.650337375
106.650413837
106.650578775
106.650590888
106.650839512
106.650886563
106.650915238
106.650946463
106.650964738
106.650971925
106.651059550
106.651059637
106.651106625
106.651205687
106.651206887
106.651309700
106.651402213
106.651402300
106.651458838
106.651496063
106.651769950
106.651822838
106.651822925
106.651884188
106.651885025
106.651885175
106.651931175
106.652097313
106.652199563
106.652246512
106.652293113
106.652345575
106.652346250
106.652379150
106.652402513
106.652411125
106.652473988
106.652484262
106.652529850
106.652699563
106.652821338
106.653032250
106.653039325
106.653041863
106.653069837
106.653104675
106.653183650
106.653224838
106.653298350
106.653345413
106.653364888
106.653372288
106.653421338
106.653421700
106.653430313
106.653591900
106.653612987
106.653633625
106.653805187
106.653896988
106.653973812
106.654012650
106.654119700
106.654142650
106.654154825
106.654176300
106.654217450
106.654361125
106.654568563
106.654582875
106.654588038
106.654682638
106.654702688
106.654764100
106.654801187
106.654803600
106.654845812
106.654865475
106.654940113
106.655090350
106.655162437
106.655191863
106.655283300
106.655300513
106.655301925
106.655302000
106.655307088
106.655317987
106.655349700
106.655421038
106.655450738
106.655481125
106.655573863
106.655800375
106.655830787
106.655856887
106.655899887
106.655901813
106.655974438
106.655980662
106.656052762
106.656072013
106.656143275
106.656200863
106.656497075
106.656674862
106.656686662
106.657016888
106.657049050
106.657232662
106.657289925
106.657415062
106.657507200
106.657508187
106.657587075
106.657625825
106.657702075
106.657765113
106.657776438
106.657885263
106.657887088
106.657916800
106.657955150
106.658088237
106.658117375
106.658244188
106.658300962
106.658378738
106.658478587
106.658547950
106.658667513
106.658845775
106.658874650
106.658877050
106.658958912
106.658971650
106.659075725
106.659114300
106.659165913
106.659197100
106.659227238
106.659233863
106.659397087
106.659455225
106.659476212
106.659551000
106.659574300
106.659578688
106.659602138
106.659767562
106.659785700
106.659838225
106.659875613
106.659955162
106.659955250
106.660020350
106.660045563
106.660191388
106.660197525
106.660262213
106.660424887
106.660594275
106.660633713
106.660787800
106.660806188
106.660879800
106.660888325
106.661033700
106.661197762
106.661299313
106.661332500
106.661353062
106.661371613
106.661445337
106.661531050
106.661547775
106.661549475
106.661625512
106.661758088
106.661782625
106.661826812
106.661872488
106.661906850
106.661993688
106.662045700
106.662048000
106.662129487
106.662193325
106.662239412
106.662254463
106.662263950
106.662266150
106.662400637
106.662468525
106.662533037
106.662561550
106.662646963
106.662664325
106.662850263
106.663102662
106.663274137
106.663509538
106.663513087
106.663714175
106.663720438
106.663776387
106.663943437
106.664023738
106.664198975
106.664200400
106.664329888
106.664378450
106.664456625
106.664464412
106.664583800
106.664626750
106.664638688
106.664687738
106.664857987
106.664859675
106.664859763
106.664936125
106.664950762
106.664990588
106.665077300
106.665097875
106.665130200
106.665145725
106.665409337
106.665417737
106.665417913
106.665526613
106.665526700
106.665594462
106.665633950
106.665725162
106.665772150
106.665913125
106.665927175
106.666350325
106.666379663
106.666426550
106.666438475
106.666475013
106.666511400
106.666670100
106.666733725
106.666764587
106.666817100
106.666906700
106.666927300
106.666929450
106.666932463
106.667006863
106.667015825
106.667058263
106.667105575
106.667203738
106.667308612
106.667315387
106.667420150
106.667427575
106.667459500
106.667510800
106.667525638
106.667607463
106.667649950
106.667751087
106.667778775
106.667816750
106.667833262
106.667884350
106.667910100
106.667969313
106.668017775
106.668114812
106.668160950
106.668169825
106.668296938
106.668304650
106.668309750
106.668358650
106.668683500
106.668702750
106.668724700
106.668867037
106.668867112
106.668876188
106.668920375
106.669068825
106.669105788
106.669117087
106.669130400
106.669135212
106.669241700
106.669373213
106.669546100
106.669628500
106.669716588
106.669838738
106.669902287
106.669910375
106.669965775
106.669972962
106.669973075
106.669973175
106.669998687
106.670005275
106.670013725
106.670050488
106.670064125
106.670085313
106.670136212
106.670160162
106.670173762
106.670245300
106.670280138
106.670300850
106.670363575
106.670378787
106.670435287
106.670500000
106.670518238
106.670589162
106.670680875
106.670691550
106.670792637
106.670792862
106.670939275
106.671067900
106.671346887
106.671421463
106.671435913
106.671453450
106.671482775
106.671495050
106.671495150
106.671763162
106.671836900
106.671847488
106.671947738
106.671989513
106.672079388
106.672095313
106.672132600
106.672200750
106.672211225
106.672264012
106.672307550
106.672329312
106.672329512
106.672503237
106.672511563
106.672565687
106.672567212
106.672654388
106.672665875
106.672673962
106.672693825
106.672713175
106.672848200
106.672928750
106.673041600
106.673073575
106.673080512
106.673137375
106.673138713
106.673147887
106.673163462
106.673277625
106.673278700
106.673298613
106.673405738
106.673533575
106.673591613
106.673636750
106.673676525
106.673676938
106.673709163
106.673711025
106.673739975
106.673821725
106.673895125
106.673911425
106.673978125
106.673991113
106.674005237
106.674010938
106.674026900
106.674051300
106.674082425
106.674225913
106.674250762
106.674262563
106.674379675
106.674404050
106.674581437
106.674743862
106.674776675
106.674819512
106.674965462
106.674972412
106.675025500
106.675033238
106.675087562
106.675133363
106.675172325
106.675172463
106.675186188
106.675471938
106.675638925
106.675654650
106.675710200
106.675721688
106.675757038
106.675757125
106.675791213
106.675811787
106.675862125
106.675898012
106.675921538
106.675931750
106.675959437
106.675971500
106.676021950
106.676076300
106.676172700
106.676238325
106.676293825
106.676319987
106.676327912
106.676373012
106.676388863
106.676421112
106.676439913
106.676474113
106.676486650
106.676495413
106.676627850
106.676672275
106.676690138
106.676726175
106.676736013
106.676927850
106.677043462
106.677175088
106.677233000
106.677236112
106.677245300
106.677290813
106.677324738
106.677378325
106.677447525
106.677677163
106.677937850
106.678149375
106.678163950
106.678211463
106.678213188
106.678226612
106.678414363
106.678435400
106.678548125
106.678548237
106.678567925
106.678700062
106.678722412
106.678781825
106.679170762
106.679173737
106.679176825
106.679177425
106.679255775
106.679282613
106.679378587
106.679523413
106.679528487
106.679573625
106.679966013
106.679968000
106.680011937
106.680104000
106.680114887
106.680395838
106.680401788
106.680477513
106.680495800
106.680728687
106.680869163
106.680889662
106.680912538
106.681095712
106.681101987
106.681113662
106.681265313
106.681281363
106.681348662
106.681367225
106.681516137
106.681564287
106.681655187
106.681679762
106.681700750
106.681723375
106.681867813
106.681871712
106.681936050
106.682023212
106.682065200
106.682127562
106.682179413
106.682203200
106.682225700
106.682308838
106.682351912
106.682513200
106.682543688
106.682665050
106.682691213
106.682763000
106.682899475
106.683013675
106.683066513
106.683140750
106.683174200
106.683186700
106.683228500
106.683279600
106.683308875
106.683392500
106.683440975
106.683535725
106.683611387
106.683616550
106.683626062
106.683630975
106.683679075
106.683681437
106.683714513
106.683776450
106.683859962
106.683956200
106.683970637
106.683994800
106.684015012
106.684105887
106.684111550
106.684176312
106.684378550
106.684573313
106.684590887
106.684601187
106.684658200
106.684666175
106.684666775
106.684819100
106.684872813
106.684903425
106.684954112
106.684957412
106.684992525
106.685030675
106.685127800
106.685191288
106.685222750
106.685368888
106.685377925
106.685406975
106.685426287
106.685434663
106.685441888
106.685501113
106.685503450
106.685575775
106.685587000
106.685633362
106.685664725
106.685728263
106.685802225
106.685965462
106.686116825
106.686180612
106.686180725
106.686182600
106.686192637
106.686249663
106.686261712
106.686293225
106.686447637
106.686448837
106.686456525
106.686456713
106.686503700
106.686510863
106.686716975
106.686811375
106.686956075
106.686962112
106.687054437
106.687083437
106.687190762
106.687197975
106.687273125
106.687378388
106.687411775
106.687445313
106.687475687
106.687485037
106.687519713
106.687525550
106.687600725
106.687616538
106.688006062
106.688177263
106.688230250
106.688302537
106.688323438
106.688469000
106.688626175
106.688812375
106.688845100
106.688862087
106.688867575
106.688915037
106.689304400
106.689317775
106.689317850
106.689345600
106.689345712
106.689357538
106.689365112
106.689421575
106.689421662
106.689460950
106.689642175
106.689646125
106.689666625
106.689856312
106.689864563
106.690036788
106.690088113
106.690128688
106.690218800
106.690257038
106.690454500
106.690469125
106.690666362
106.690705188
106.690775800
106.690795425
106.690812800
106.691041613
106.691062462
106.691077750
106.691112062
106.691143925
106.691159988
106.691370175
106.691373412
106.691425575
106.691432200
106.691495112
106.691520175
106.691595287
106.691683175
106.691776850
106.691869438
106.691895475
106.692011025
106.692021000
106.692043025
106.692087300
106.692148900
106.692206262
106.692265275
106.692416000
106.692420613
106.692536075
106.692650837
106.692783300
106.692822250
106.692857163
106.692874975
106.692894287
106.692962213
106.692978725
106.692997225
106.693086975
106.693130175
106.693225262
106.693388250
106.693409088
106.693441375
106.693626000
106.693646387
106.693768013
106.693918475
106.693961700
106.694005613
106.694011137
106.694294163
106.694294250
106.694368563
106.694420675
106.694463587
106.694656263
106.694689525
106.694730588
106.694771613
106.694819563
106.694833187
106.695003625
106.695143150
106.695349638
106.695403988
106.695409012
106.695447500
106.695546687
106.695579838
106.695813975
106.695901200
106.695994188
106.696015650
106.696225537
106.696232425
106.696342637
106.696346112
106.696487988
106.696502700
106.696546787
106.696593187
106.696694787
106.696818875
106.696836687
106.696913500
106.696916500
106.697042400
106.697082500
106.697122350
106.697212987
106.697213138
106.697224288
106.697243038
106.697273037
106.697300400
106.697536438
106.697887050
106.697902875
106.697916000
106.697918087
106.697932513
106.697981025
106.698050212
106.698064113
106.698162250
106.698200712
106.698207450
106.698237388
106.698383838
106.698425950
106.698485750
106.698486413
106.698534588
106.698535925
106.698576137
106.698694500
106.698703287
106.698718063
106.698791750
106.698798963
106.698829450
106.698878500
106.699028712
106.699292425
106.699375100
106.699410663
106.699460750
106.699479938
106.699559925
106.699602575
106.699783125
106.699970675
106.700058738
106.700110963
106.700299600
106.700499838
106.700529363
106.700639487
106.700704762
106.700707138
106.700729200
106.700729287
106.701073213
106.701199700
106.701232362
106.701344487
106.701596013
106.701611600
106.701628038
106.701639488
106.701705488
106.701784062
106.701885600
106.702622862
106.702712588
106.702741575
106.702777063
106.702916312
106.702955875
106.703077537
106.703369912
106.703410275
106.703678600
106.703693550
106.703738012
106.703841787
106.703882700
106.703911487
106.703944888
106.703972550
106.704042938
106.704074463
106.704126538
106.704242937
106.704439650
106.704467188
106.704591075
106.704606200
106.704649187
106.704660362
106.704795150
106.704866950
106.704915925
106.704980812
106.705052388
106.705074912
106.705088538
106.705165888
106.705238750
106.705246113
106.705325875
106.705330962
106.705345662
106.705359125
106.705364300
106.705379175
106.705447687
106.705671575
106.705676300
106.705695875
106.705780913
106.705902888
106.705914263
106.706064337
106.706186625
106.706217900
106.706243575
106.706535300
106.706601987
106.706605162
106.706668937
106.706678987
106.706710413
106.707050750
106.707067575
106.707284375
106.707288437
106.707288538
106.707324813
106.707413125
106.707420938
106.707433300
106.707452637
106.707455175
106.707584125
106.707593163
106.707656200
106.707703900
106.707792462
106.707835025
106.707914475
106.708011100
106.708075925
106.708138737
106.708301250
106.708370288
106.708409075
106.708409350
106.708500450
106.708587100
106.708593063
106.708596038
106.708700600
106.708956850
106.709167050
106.709220913
106.709323775
106.709358112
106.709434887
106.709448850
106.709465200
106.709467125
106.709574562
106.709588225
106.709649512
106.709756725
106.710066688
106.710091125
106.710096412
106.710115288
106.710196313
106.710235125
106.710284637
106.710324212
106.710351225
106.710372425
106.710376162
106.710447038
106.710466300
106.710501787
106.710614625
106.710662137
106.710869450
106.710905962
106.710956713
106.711043500
106.711044012
106.711099350
106.711149838
106.711167863
106.711299225
106.711299313
106.711320825
106.711339975
106.711340187
106.711366975
106.711393788
106.711489062
106.711523500
106.711752300
106.711786213
106.711861800
106.711909050
106.711948737
106.712070063
106.712073525
106.712079125
106.712100213
106.712127388
106.712267900
106.712300287
106.712300375
106.712315187
106.712319787
106.712320600
106.712760538
106.712875975
106.712950838
106.713088688
106.713175425
106.713524725
106.713576262
106.713638062
106.713642000
106.713719100
106.713824637
106.713877875
106.713914100
106.713944300
106.714154950
106.714285163
106.714301237
106.714444863
106.714472262
106.714481887
106.714714887
106.714731387
106.714782325
106.714787000
106.714789563
106.714900063
106.714900200
106.714994463
106.715056062
106.715068875
106.715127787
106.715127963
106.715191500
106.715308100
106.715330412
106.715383312
106.715531813
106.715590625
106.715691562
106.715718500
106.715765062
106.715874137
106.715875775
106.716143850
106.716166738
106.716166825
106.716251275
106.716277737
106.716285012
106.716391562
106.716505587
106.716555038
106.716664263
106.716687037
106.716724725
106.716763875
106.716873050
106.716898988
106.716984037
106.717071988
106.717180125
106.717203587
106.717217700
106.717233987
106.717304337
106.717310212
106.717429037
106.717453187
106.717494712
106.717535962
106.717658962
106.717739550
106.717837687
106.717905837
106.717977425
106.717985400
106.718016963
106.718087862
106.718177800
106.718226863
106.718278450
106.718349538
106.718517887
106.718522112
106.718689837
106.718691862
106.718758213
106.718767762
106.718809687
106.718832800
106.718912625
106.718913600
106.719061612
106.719071912
106.719350713
106.719360425
106.719380800
106.719442025
106.719596200
106.719630763
106.719699663
106.719699762
106.719849800
106.719923638
106.719943750
106.720013937
106.720134113
106.720249463
106.720307963
106.720322862
106.720387875
106.720516562
106.720546063
106.720549612
106.720645138
106.720652587
106.720739412
106.720758838
106.720815288
106.720908438
106.720913963
106.720979462
106.721129700
106.721340375
106.721412350
106.721419287
106.721488825
106.721874425
106.721957050
106.722380075
106.722511675
106.722537663
106.722571587
106.722637350
106.722666913
106.722875187
106.722963250
106.723012087
106.723017200
106.723054112
106.723235000
106.723253125
106.723320262
106.723321037
106.723327987
106.723391550
106.723420463
106.723614813
106.723786525
106.723806612
106.723892100
106.723894925
106.723965412
106.724132313
106.724229425
106.724343437
106.724429175
106.724432650
106.724567612
106.724634162
106.724672300
106.724697125
106.724700750
106.724719200
106.724801100
106.724832475
106.724867350
106.724882037
106.724882112
106.724885450
106.724897000
106.724970050
106.725054363
106.725090050
106.725167837
106.725186275
106.725211137
106.725284988
106.725292013
106.725404662
106.725438625
106.725438712
106.725481613
106.725509613
106.725680638
106.725747850
106.725773088
106.725855775
106.725936913
106.726005400
106.726073113
106.726088963
106.726109162
106.726166725
106.726196038
106.726211987
106.726403925
106.726450100
106.726563700
106.726563787
106.726626675
106.726627513
106.726702525
106.726710638
106.726967288
106.727077237
106.727106138
106.727120800
106.727156350
106.727156550
106.727194313
106.727253612
106.727347600
106.727377600
106.727437313
106.727439625
106.727512200
106.727534838
106.727569988
106.727614062
106.727643688
106.727643775
106.727749700
106.727849025
106.727903775
106.727979663
106.728022400
106.728027500
106.728037787
106.728080663
106.728204812
106.728219563
106.728250350
106.728275700
106.728285613
106.728372675
106.728377812
106.728404363
106.728441000
106.728523162
106.728543350
106.728764075
106.728795250
106.728983700
106.729182175
106.729196325
106.729282825
106.729426237
106.729447287
106.729454775
106.729526987
106.729571800
106.729626775
106.729825750
106.729838212
106.729879775
106.729975888
106.729986250
106.729987388
106.730042250
106.730085187
106.730087025
106.730093950
106.730352050
106.730402863
106.730447613
106.730483850
106.730545975
106.730551850
106.730576200
106.730615900
106.730719312
106.730719987
106.730788675
106.730822488
106.730908550
106.731180300
106.731687412
106.731750512
106.731878900
106.731986825
106.732004050
106.732031687
106.732053850
106.732075963
106.732130800
106.732263687
106.732367875
106.732600875
106.732648475
106.732650687
106.732728800
106.732730288
106.732750963
106.732763913
106.732855288
106.732980600
106.733016687
106.733025012
106.733039175
106.733109600
106.733168250
106.733196375
106.733247075
106.733280812
106.733309175
106.733450400
106.733474525
106.733626688
106.733626775
106.733742913
106.733806262
106.733872887
106.733933862
106.733996200
106.734011612
106.734250525
106.734298125
106.734386413
106.734516238
106.734595063
106.734705575
106.734727950
106.734744487
106.734818225
106.734844263
106.734856963
106.734869837
106.734940588
106.735091275
106.735172775
106.735345263
106.735434800
106.735473912
106.735644825
106.735673125
106.735674088
106.735724600
106.735772425
106.735815437
106.735845700
106.735855688
106.736150525
106.736168075
106.736211638
106.736229612
106.736241600
106.736325737
106.736583800
106.736793825
106.736829962
106.736881900
106.736975950
106.737075637
106.737162325
106.737163763
106.737287412
106.737324337
106.737384600
106.737420725
106.737584075
106.737691262
106.737738875
106.737848813
106.737915450
106.738022087
106.738098075
106.738219887
106.738223275
106.738260000
106.738330900
106.738342238
106.738452225
106.738562575
106.738587925
106.738595025
106.738601437
106.738602775
106.738608325
106.738616550
106.738873075
106.738897313
106.738915400
106.738938400
106.738967900
106.738968550
106.739000088
106.739012163
106.739139763
106.739214213
106.739226213
106.739237800
106.739255700
106.739309875
106.739406113
106.739442400
106.739567350
106.739586700
106.739643200
106.739684600
106.739706188
106.739758550
106.739767387
106.739888812
106.739944000
106.739952325
106.740124900
106.740311463
106.740335275
106.740359037
106.740479250
106.740538025
106.740555450
106.740602525
106.740704437
106.740788175
106.740961387
106.741186537
106.741250375
106.741563250
106.741717100
106.741737400
106.741772763
106.741875825
106.741922887
106.741924350
106.742012137
106.742186838
106.742215175
106.742241275
106.742241388
106.742247300
106.742284012
106.742298237
106.742320963
106.742324925
106.742366437
106.742372350
106.742473637
106.742607663
106.742612875
106.742811738
106.742826287
106.742880375
106.742955750
106.742981325
106.743016488
106.743053150
106.743142538
106.743238575
106.743262788
106.743282513
106.743346225
106.743410862
106.743433662
106.743469275
106.743494450
106.743571012
106.743675313
106.743681900
106.743793138
106.743900662
106.743947350
106.744061250
106.744086938
106.744354275
106.744455000
106.744485775
106.744541900
106.744573325
106.744904312
106.744932725
106.744951350
106.745219487
106.745227912
106.745230150
106.745230250
106.745242463
106.745291325
106.745321437
106.745605037
106.745613300
106.745616950
106.745647675
106.745660350
106.745792425
106.745905213
106.746041250
106.746105413
106.746260237
106.746308488
106.746383612
106.746386500
106.746392637
106.746557000
106.746573162
106.746608763
106.746631713
106.746667950
106.746781975
106.746785012
106.746922500
106.746975250
106.747057262
106.747126450
106.747131912
106.747178825
106.747269925
106.747289737
106.747386250
106.747518150
106.747558225
106.747609050
106.747635550
106.747638013
106.747714288
106.747729062
106.747741325
106.747809713
106.747872800
106.747950500
106.748235575
106.748244038
106.748259425
106.748371600
106.748384587
106.748477100
106.748572100
106.748572325
106.748618487
106.748646338
106.748756387
106.748759388
106.748784438
106.748833413
106.748854200
106.748943750
106.748950312
106.748978463
106.748996512
106.749019713
106.749156600
106.749206613
106.749360287
106.749498687
106.749596363
106.749677550
106.749684275
106.749792163
106.749795913
106.749859600
106.749948213
106.750026062
106.750065538
106.750065725
106.750091313
106.750138638
106.750165475
106.750218725
106.750242400
106.750280062
106.750292988
106.750310287
106.750380538
106.750649500
106.750716375
106.750810075
106.750835000
106.750935525
106.751011900
106.751110162
106.751129862
106.751338950
106.751415937
106.751445275
106.751476700
106.751506037
106.751621600
106.751764313
106.751867325
106.752041263
106.752079650
106.752091013
106.752124138
106.752206288
106.752281500
106.752343862
106.752354075
106.752419413
106.752433175
106.752457713
106.752512438
106.752663200
106.752775837
106.752863025
106.752863925
106.752925825
106.753012475
106.753012575
106.753036000
106.753112200
106.753164387
106.753185750
106.753230175
106.753267200
106.753276550
106.753283125
106.753337637
106.753344300
106.753362475
106.753378425
106.753433925
106.753444887
106.753568725
106.753611638
106.753627987
106.753639487
106.753685700
106.753869188
106.754019825
106.754039250
106.754328163
106.754522987
106.754544375
106.754620837
106.754637613
106.754647163
106.754671125
106.754884762
106.754987938
106.755159050
106.755253125
106.755392938
106.755408300
106.755510438
106.755567613
106.755576800
106.755589175
106.755696238
106.755892825
106.755935150
106.755942738
106.755973575
106.756002588
106.756002713
106.756029587
106.756195600
106.756210450
106.756323750
106.756441725
106.756486737
106.756633250
106.756717450
106.756717563
106.756743188
106.756755875
106.756831875
106.757017575
106.757103938
106.757205188
106.757253612
106.757277900
106.757291675
106.757420462
106.757468887
106.757495700
106.757520600
106.757557163
106.757584338
106.757705637
106.757878588
106.757899588
106.757920425
106.757930200
106.758141875
106.758280938
106.758319512
106.758416063
106.758435050
106.758474000
106.758567625
106.758636912
106.758654975
106.758718775
106.758764350
106.758888650
106.758909863
106.758972925
106.759008275
106.759094975
106.759123925
106.759258812
106.759269762
106.759315925
106.759337775
106.759484738
106.759580337
106.759599112
106.759604688
106.759634088
106.759667000
106.759721025
106.759793012
106.759802975
106.759839800
106.759939725
106.759943538
106.759981412
106.760006075
106.760242538
106.760248738
106.760248812
106.760248950
106.760276550
106.760285438
106.760288338
106.760379650
106.760421525
106.760470688
106.760646950
106.760669900
106.760720200
106.760808950
106.760846613
106.760847150
106.761006025
106.761025050
106.761100825
106.761355100
106.761394275
106.761418538
106.761580200
106.761632225
106.761632312
106.761901313
106.762038262
106.762126225
106.762197712
106.762290625
106.762294862
106.762338413
106.762525013
106.762603250
106.762854400
106.762954162
106.762957662
106.763033600
106.763040375
106.763072400
106.763123100
106.763191362
106.763196125
106.763196263
106.763208263
106.763299887
106.763359500
106.763429738
106.763621988
106.763640838
106.763724438
106.763870587
106.763870662
106.763903813
106.763903975
106.763935000
106.763967950
106.764034625
106.764098150
106.764303950
106.764304050
106.764328237
106.764456050
106.764456125
106.764495037
106.764573750
106.764620963
106.764625900
106.764920112
106.764927800
106.765110925
106.765172700
106.765172788
106.765180563
106.765395550
106.765398762
106.765475900
106.765490313
106.765575275
106.765655888
106.765690588
106.765709312
106.765752237
106.765783325
106.765840600
106.765881950
106.765919862
106.765970337
106.765981275
106.766020212
106.766061763
106.766187863
106.766423575
106.766471388
106.766682488
106.766755100
106.766770112
106.766798838
106.766844925
106.766896800
106.767378063
106.767412250
106.767412325
106.767552188
106.767577913
106.767781600
106.767883650
106.767891737
106.767926475
106.768022225
106.768064600
106.768125912
106.768191375
106.768256463
106.768414987
106.768465037
106.768674100
106.768692400
106.768695525
106.768712750
106.768796275
106.768799238
106.768807175
106.768882463
106.768891912
106.768936188
106.768961250
106.768967225
106.769106350
106.769121275
106.769203350
106.769352175
106.769359812
106.769547325
106.769690688
106.769749200
106.769773775
106.769775612
106.769932662
106.770049925
106.770073188
106.770095938
106.770153937
106.770219587
106.770314087
106.770525800
106.770561613
106.770588838
106.770785475
106.770851150
106.770883450
106.770965525
106.771091550
106.771092362
106.771134525
106.771236137
106.771298938
106.771313800
106.771380737
106.771717563
106.771757775
106.771844275
106.771920650
106.771975025
106.772159088
106.772169525
106.772250025
106.772292100
106.772359412
106.772423088
106.772577313
106.772684175
106.772860313
106.772863312
106.772951887
106.772955575
106.772986650
106.773040650
106.773077912
106.773184350
106.773238737
106.773659125
106.773691100
106.773703212
106.773712588
106.773914838
106.774023275
106.774284338
106.774559313
106.774564987
106.774645463
106.774810800
106.774820487
106.774829363
106.774892912
106.774906837
106.774955963
106.775031550
106.775127300
106.775280813
106.775372350
106.775454250
106.775480675
106.775506612
106.775516550
106.775517900
106.775551225
106.775604113
106.775663612
106.775672462
106.775728125
106.775820938
106.775827812
106.775942750
106.776146825
106.776148612
106.776240337
106.776272388
106.776296050
106.776298837
106.776375038
106.776395838
106.776442750
106.776477350
106.776596275
106.776660788
106.776795263
106.776797387
106.776837837
106.776850225
106.776908263
106.776923263
106.776975562
106.776988562
106.776991675
106.777123413
106.777161600
106.777176200
106.777185125
106.777254150
106.777275075
106.777301412
106.777314175
106.777326812
106.777410175
106.777427775
106.777446075
106.777470037
106.777505338
106.777514238
106.777521825
106.777530912
106.777584650
106.777602575
106.777709475
106.777710063
106.777785362
106.777952688
106.777978350
106.777982725
106.777982812
106.778052250
106.778079225
106.778088212
106.778088813
106.778122125
106.778284500
106.778306525
106.778310625
106.778356738
106.778588313
106.778621375
106.778621625
106.778666688
106.778752100
106.778752813
106.779001775
106.779026962
106.779096800
106.779161450
106.779165213
106.779172225
106.779387163
106.779401900
106.779412075
106.779562063
106.779582262
106.779582362
106.779696225
106.779705575
106.779733937
106.779896013
106.779914138
106.780005613
106.780022250
106.780044937
106.780072625
106.780080200
106.780151463
106.780214925
106.780246538
106.780249750
106.780297262
106.780368100
106.780429325
106.780508837
106.780663850
106.780697900
106.780700600
106.780700763
106.780850837
106.780853338
106.780880675
106.780937463
106.780945962
106.781039725
106.781132675
106.781137250
106.781137637
106.781206150
106.781357563
106.781357962
106.781412837
106.781448650
106.781684900
106.781715425
106.781978475
106.782124600
106.782228875
106.782486513
106.782493300
106.782532112
106.782580162
106.782588637
106.782589050
106.782628062
106.782697075
106.782784437
106.782819913
106.782838337
106.782905225
106.783045150
106.783089588
106.783100025
106.783114550
106.783140562
106.783146488
106.783168262
106.783176087
106.783260825
106.783280538
106.783307888
106.783346737
106.783361637
106.783477300
106.783517025
106.783608062
106.783608150
106.783641312
106.783703213
106.783790950
106.783834975
106.783836100
106.783840025
106.783955975
106.783992763
106.784110738
106.784122162
106.784256075
106.784298525
106.784559762
106.784559925
106.784562175
106.784590162
106.784604075
106.784639275
106.784750275
106.784815025
106.784832812
106.784833288
106.784877075
106.784964238
106.784994325
106.785071750
106.785140800
106.785161437
106.785224175
106.785224275
106.785232400
106.785250150
106.785276337
106.785279387
106.785336375
106.785395112
106.785412025
106.785435050
106.785477425
106.785478050
106.785500212
106.785556512
106.785673463
106.785696875
106.785751050
106.785808913
106.785872613
106.785988288
106.786027538
106.786037612
106.786122862
106.786167812
106.786201362
106.786365000
106.786406563
106.786504612
106.786562437
106.786673725
106.786676325
106.786682675
106.786707812
106.786751100
106.786923938
106.786986912
106.786990962
106.787093813
106.787125700
106.787132637
106.787185775
106.787299375
106.787417588
106.787436725
106.787502788
106.787523375
106.787671238
106.787703312
106.787842125
106.787954787
106.787962250
106.788007687
106.788038787
106.788046138
106.788069950
106.788106550
106.788138887
106.788140988
106.788197638
106.788213988
106.788264662
106.788321100
106.788367200
106.788380775
106.788382525
106.788414950
106.788453700
106.788578200
106.788729300
106.788857325
106.789091350
106.789108625
106.789225637
106.789339262
106.789439163
106.789461075
106.789545913
106.789574875
106.789601038
106.789650537
106.789675413
106.789736362
106.789747125
106.789938663
106.789954100
106.790035112
106.790043825
106.790119437
106.790339625
106.790391550
106.790396863
106.790423375
106.790474713
106.790499438
106.790501437
106.790501575
106.790590500
106.790596737
106.790651862
106.790654538
106.790698650
106.790723675
106.790843675
106.790940725
106.790989300
106.791089800
106.791114725
106.791292863
106.791318112
106.791496300
106.791500412
106.791860625
106.791978488
106.792077800
106.792114262
106.792223900
106.792297525
106.792362912
106.792521162
106.792640687
106.792701963
106.792713375
106.792854887
106.792880525
106.792911550
106.792954250
106.792993787
106.793147350
106.793201638
106.793252475
106.793389650
106.793406825
106.793450400
106.793463587
106.793494313
106.793534525
106.793539825
106.793540550
106.793577837
106.793607088
106.793636750
106.793679938
106.793762187
106.793857400
106.793866013
106.793871112
106.793895400
106.793974963
106.793976313
106.794031012
106.794090575
106.794095975
106.794157700
106.794206250
106.794207050
106.794436800
106.794492500
106.794537312
106.794678975
106.794700562
106.794719238
106.794769062
106.794801538
106.794816813
106.794946425
106.794961675
106.795019813
106.795064712
106.795127525
106.795235600
106.795253850
106.795285250
106.795297950
106.795403500
106.795404663
106.795456500
106.795554487
106.795629925
106.795652675
106.795717625
106.795789925
106.795801087
106.795808138
106.795813263
106.795821550
106.795848413
106.795848513
106.795861262
106.795868475
106.795882513
106.795930162
106.796100162
106.796102250
106.796127725
106.796178950
106.796280438
106.796332513
106.796362100
106.796378512
106.796408762
106.796424488
106.796436400
106.796477188
106.796490762
106.796496600
106.796649988
106.796658225
106.796695150
106.796718125
106.796759375
106.796800637
106.796877513
106.796877600
106.796929588
106.796943238
106.797078988
106.797310063
106.797312038
106.797404200
106.797422625
106.797437500
106.797464350
106.797485513
106.797566600
106.797571413
106.797574162
106.797642113
106.797758850
106.797794787
106.797821350
106.797843500
106.797968600
106.798011163
106.798029775
106.798144400
106.798154600
106.798279388
106.798294850
106.798342825
106.798412537
106.798424438
106.798475175
106.798483713
106.798574462
106.798636700
106.798651463
106.798669100
106.798732288
106.798756225
106.798758475
106.798870513
106.798891425
106.798967950
106.799089388
106.799219400
106.799225013
106.799260463
106.799265362
106.799272813
106.799273800
106.799322338
106.799364912
106.799392600
106.799433338
106.799651638
106.799653487
106.799786850
106.799804025
106.799986663
106.800023212
106.800047025
106.800183275
106.800195125
106.800196387
106.800256663
106.800266737
106.800272162
106.800314762
106.800330587
106.800399525
106.800583775
106.800798250
106.800826087
106.800862375
106.800869350
106.800976013
106.801132987
106.801258012
106.801344000
106.801359512
106.801390763
106.801431350
106.801531412
106.801575462
106.801654863
106.801671938
106.801679412
106.801720687
106.801741800
106.801858825
106.802013437
106.802013962
106.802086000
106.802089050
106.802091112
106.802152963
106.802158000
106.802241300
106.802300675
106.802328338
106.802341813
106.802385613
106.802394213
106.802489250
106.802554738
106.802754350
106.802855662
106.803017912
106.803167350
106.803175175
106.803312713
106.803347187
106.803374550
106.803430300
106.803444750
106.803456037
106.803661875
106.803675313
106.803735675
106.803793250
106.803953650
106.803965762
106.804036725
106.804122437
106.804143662
106.804215813
106.804275175
106.804430750
106.804452650
106.804488237
106.804497813
106.804584350
106.804607788
106.804660025
106.804661550
106.804865200
106.805050438
106.805055662
106.805140100
106.805289088
106.805451375
106.805773088
106.805778925
106.805814863
106.805872700
106.805889537
106.805944775
106.805945800
106.805962350
106.805967850
106.805974075
106.805995300
106.806023750
106.806086325
106.806103362
106.806133437
106.806171950
106.806175688
106.806232562
106.806406037
106.806475737
106.806479025
106.806494850
106.806509975
106.806528725
106.806564563
106.806579200
106.806696512
106.806726263
106.806877363
106.806926500
106.807132875
106.807201125
106.807273563
106.807287038
106.807344462
106.807344675
106.807441025
106.807488663
106.807542250
106.807595950
106.807648400
106.807676275
106.807708937
106.807804487
106.807829550
106.807904638
106.807904725
106.808023762
106.808186075
106.808235025
106.808394638
106.808683725
106.808770713
106.808827463
106.808953613
106.808953700
106.808982750
106.809126400
106.809278213
106.809431613
106.809507675
106.809599825
106.809697762
106.809824150
106.809899000
106.809918550
106.810061562
106.810224725
106.810225187
106.810227900
106.810239263
106.810289688
106.810302037
106.810383350
106.810514363
106.810520200
106.810611313
106.810621012
106.810653363
106.810683675
106.810731625
106.810945187
106.810984350
106.811037225
106.811100025
106.811161688
106.811174037
106.811184238
106.811208850
106.811309737
106.811386225
106.811421938
106.811570950
106.811577925
106.811694262
106.811719150
106.811779550
106.811789937
106.811820712
106.811832825
106.811844612
106.812033450
106.812068662
106.812096875
106.812097088
106.812220737
106.812265500
106.812318663
106.812318875
106.812318988
106.812392650
106.812548850
106.812552075
106.812633788
106.812648263
106.812721587
106.812731725
106.812761438
106.812985300
106.813023813
106.813125200
106.813129838
106.813134963
106.813197925
106.813238137
106.813249425
106.813299300
106.813351938
106.813451012
106.813469325
106.813497150
106.813515900
106.813528250
106.813594250
106.813721050
106.813776163
106.813913438
106.813973838
106.814002850
106.814004625
106.814022937
106.814166762
106.814174263
106.814237700
106.814300600
106.814365838
106.814446463
106.814488625
106.814498575
106.814501175
106.814586062
106.814626262
106.814673462
106.814687825
106.814738088
106.814763063
106.814849313
106.814895663
106.814947012
106.814981387
106.814995162
106.815000888
106.815113563
106.815122062
106.815141850
106.815187600
106.815202475
106.815347675
106.815369213
106.815476312
106.815481512
106.815531788
106.815735713
106.815748275
106.815749425
106.815759587
106.815778213
106.815817550
106.815821688
106.815862013
106.815961100
106.815994875
106.816094263
106.816170813
106.816197137
106.816201312
106.816218788
106.816223175
106.816237262
106.816270038
106.816333500
106.816333688
106.816361262
106.816401287
106.816478962
106.816506750
106.816511800
106.816522350
106.816573913
106.816609150
106.816646562
106.816779962
106.816808725
106.816841225
106.816858325
106.816901887
106.816941738
106.816947625
106.817032412
106.817112075
106.817171637
106.817197862
106.817317738
106.817336263
106.817344937
106.817410475
106.817614750
106.817635400
106.817677687
106.817692900
106.817709375
106.817751825
106.817758050
106.817890562
106.817890650
106.817940425
106.818002050
106.818005512
106.818135875
106.818279762
106.818366712
106.818367675
106.818379312
106.818420725
106.818429412
106.818438000
106.818489875
106.818496275
106.818523925
106.818566950
106.818586037
106.818608375
106.818691400
106.818826800
106.818834075
106.818870963
106.818893900
106.818975338
106.818985650
106.819016025
106.819060763
106.819075162
106.819173350
106.819191387
106.819214538
106.819228713
106.819256388
106.819330513
106.819345100
106.819403287
106.819445950
106.819470425
106.819581537
106.819588750
106.819614988
106.819765025
106.819801625
106.819900225
106.819916013
106.819996713
106.820015962
106.820107025
106.820125500
106.820140438
106.820218650
106.820259175
106.820367612
106.820508275
106.820508375
106.820587687
106.820696662
106.820736750
106.820737737
106.820742900
106.820762488
106.820779625
106.820807700
106.820890263
106.820969325
106.820969450
106.820999912
106.821018263
106.821041562
106.821063037
106.821100400
106.821120525
106.821150175
106.821243063
106.821331700
106.821359538
106.821402138
106.821439375
106.821542425
106.821585925
106.821591488
106.821598912
106.821655737
106.821731575
106.821937138
106.821951188
106.822026750
106.822104412
106.822188862
106.822243988
106.822268138
106.822315863
106.822322887
106.822405875
106.822614012
106.822694725
106.822732400
106.822740275
106.822932963
106.822942063
106.822985738
106.823001062
106.823018262
106.823073425
106.823074512
106.823104938
106.823151950
106.823179825
106.823311038
106.823321875
106.823361450
106.823392262
106.823392400
106.823469363
106.823478188
106.823499787
106.823512188
106.823557875
106.823587500
106.823669487
106.823674763
106.823758975
106.823764188
106.823843150
106.823857175
106.823930038
106.823947913
106.824024463
106.824103675
106.824146225
106.824154237
106.824158763
106.824161850
106.824197638
106.824209938
106.824253038
106.824275300
106.824355412
106.824419750
106.824426550
106.824478287
106.824491963
106.824513225
106.824531112
106.824571838
106.824615600
106.824658475
106.824732925
106.824894938
106.824996125
106.825046087
106.825053800
106.825113550
106.825206800
106.825218963
106.825261287
106.825393963
106.825530912
106.825576962
106.825634450
106.825740237
106.825872863
106.825873950
106.825887175
106.825892287
106.825897337
106.825944775
106.826059488
106.826072087
106.826095400
106.826242700
106.826298787
106.826367187
106.826383913
106.826394963
106.826408875
106.826513887
106.826598913
106.826700625
106.826705988
106.826830738
106.826881137
106.826988337
106.827088825
106.827145738
106.827239750
106.827321575
106.827398425
106.827531175
106.827632862
106.827685000
106.827685775
106.827806025
106.827883100
106.827957712
106.827980725
106.827992087
106.828048275
106.828058113
106.828100138
106.828104825
106.828153475
106.828159200
106.828193738
106.828204925
106.828211963
106.828240338
106.828415788
106.828439637
106.828501463
106.828520113
106.828600900
106.828670100
106.828758013
106.828786812
106.828819688
106.828821275
106.828978975
106.828979062
106.829011037
106.829026725
106.829057187
106.829058062
106.829058238
106.829320112
106.829363062
106.829391000
106.829410450
106.829428013
106.829747513
106.829762750
106.829766050
106.829789775
106.829859238
106.829881413
106.829886050
106.829896900
106.829944200
106.829992613
106.829992863
106.830010225
106.830036225
106.830044163
106.830055938
106.830091112
106.830114237
106.830119375
106.830164250
106.830196050
106.830200350
106.830333625
106.830333787
106.830360275
106.830386150
106.830398450
106.830469388
106.830477088
106.830508075
106.830580763
106.830612400
106.830790925
106.830829463
106.830898275
106.830958987
106.830976062
106.831008063
106.831030363
106.831051875
106.831073400
106.831149725
106.831242837
106.831440075
106.831668088
106.831711238
106.831733688
106.831734238
106.831878325
106.831881475
106.831886837
106.831916500
106.832068925
106.832089850
106.832103012
106.832181875
106.832181975
106.832201462
106.832220575
106.832250825
106.832414725
106.832486300
106.832486400
106.832641300
106.832645375
106.832698175
106.832700788
106.832754325
106.832779187
106.832805725
106.832844763
106.832939737
106.832953762
106.832976213
106.833006363
106.833059925
106.833178738
106.833253912
106.833344200
106.833380250
106.833387312
106.833390175
106.833469862
106.833470013
106.833475562
106.833552688
106.833559525
106.833587412
106.833593737
106.833630925
106.833671162
106.833701525
106.833711100
106.833748300
106.833763850
106.833766850
106.833883575
106.833890175
106.834021625
106.834042638
106.834111975
106.834275300
106.834276163
106.834348538
106.834385100
106.834415287
106.834469375
106.834476612
106.834526650
106.834633638
106.834738950
106.834892350
106.834905800
106.834950050
106.834988388
106.835064850
106.835089688
106.835101662
106.835242063
106.835259987
106.835293425
106.835293537
106.835359850
106.835376475
106.835398113
106.835505912
106.835531725
106.835635862
106.835656613
106.835660625
106.835693800
106.835693887
106.835703350
106.835820763
106.835821950
106.835849713
106.835868550
106.835930025
106.835990438
106.836086937
106.836125287
106.836144538
106.836152050
106.836226063
106.836293063
106.836307300
106.836328112
106.836377063
106.836403713
106.836450125
106.836484563
106.836590625
106.836704100
106.836761975
106.836797338
106.836918950
106.836989100
106.837045825
106.837122200
106.837122800
106.837221750
106.837250750
106.837271275
106.837314100
106.837469675
106.837553100
106.837560425
106.837664100
106.837681450
106.837752175
106.837833725
106.837879525
106.837891100
106.837914987
106.837977100
106.837983225
106.838053325
106.838067588
106.838186425
106.838200062
106.838218012
106.838236763
106.838267800
106.838284813
106.838298300
106.838302038
106.838327037
106.838371675
106.838433975
106.838721175
106.838732862
106.838739562
106.838838600
106.838861750
106.838866462
106.838911225
106.838916100
106.838994150
106.839143000
106.839160425
106.839198900
106.839256900
106.839327700
106.839494587
106.839500212
106.839513900
106.839535975
106.839569525
106.839674637
106.839697837
106.839731100
106.839853138
106.839903825
106.839918375
106.839918525
106.840010925
106.840015300
106.840116700
106.840299887
106.840396450
106.840398975
106.840653338
106.840658713
106.840669187
106.840669713
106.840903125
106.840928538
106.840936175
106.840960087
106.841039838
106.841114913
106.841126050
106.841202275
106.841208937
106.841211363
106.841212512
106.841345800
106.841373750
106.841404650
106.841425425
106.841453525
106.841530000
106.841539113
106.841647025
106.841666962
106.841679600
106.841750825
106.841785837
106.841795725
106.841795925
106.841867900
106.841872650
106.841887600
106.841972975
106.841985000
106.842033387
106.842047450
106.842058350
106.842076325
106.842106375
106.842140837
106.842144825
106.842310037
106.842310337
106.842422212
106.842447687
106.842450850
106.842512688
106.842581487
106.842648575
106.842696012
106.842799125
106.842832600
106.842855488
106.842899163
106.843001350
106.843073600
106.843135363
106.843180663
106.843185812
106.843346175
106.843361975
106.843417300
106.843431375
106.843432463
106.843432550
106.843489850
106.843549900
106.843563400
106.843625200
106.843635525
106.843669775
106.843730838
106.843766900
106.843785875
106.843889062
106.843929125
106.843941500
106.844009387
106.844026238
106.844126375
106.844127137
106.844142288
106.844231338
106.844301275
106.844349700
106.844383312
106.844455600
106.844472150
106.844491963
106.844516763
106.844653838
106.844776225
106.844918237
106.844933938
106.844971025
106.845047200
106.845260750
106.845263050
106.845268637
106.845273325
106.845324413
106.845372987
106.845452250
106.845483887
106.845523637
106.845531425
106.845547475
106.845723750
106.845827325
106.845831875
106.845855375
106.845874812
106.845874925
106.845898388
106.846035275
106.846110688
106.846290850
106.846307575
106.846592425
106.846672525
106.846683950
106.846789913
106.846816825
106.846817062
106.846942100
106.846998475
106.847004387
106.847050175
106.847070600
106.847098275
106.847123862
106.847148137
106.847189650
106.847249925
106.847302225
106.847351275
106.847472737
106.847520012
106.847545612
106.847549125
106.847586388
106.847604112
106.847669438
106.847773237
106.847794875
106.847938375
106.847998175
106.848014200
106.848048913
106.848068087
106.848112200
106.848231975
106.848280663
106.848622037
106.848683025
106.848702463
106.848836562
106.848878938
106.849071325
106.849071400
106.849105450
106.849253838
106.849333512
106.849378225
106.849396225
106.849457350
106.849498075
106.849504638
106.849687950
106.849688925
106.849703387
106.849795438
106.849858613
106.849867738
106.849887813
106.849913438
106.849918887
106.849994800
106.850008450
106.850009988
106.850066587
106.850255300
106.850262050
106.850298838
106.850392125
106.850396075
106.850459100
106.850459300
106.850580850
106.850610387
106.850641200
106.850753737
106.850836238
106.850931387
106.850992038
106.851027075
106.851034287
106.851035600
106.851089600
106.851124137
106.851178025
106.851196225
106.851201863
106.851219688
106.851253012
106.851340963
106.851361025
106.851456900
106.851469013
106.851566250
106.851568563
106.851568650
106.851600338
106.851758125
106.851803375
106.851887000
106.851946275
106.852064625
106.852064712
106.852076625
106.852135825
106.852182387
106.852222488
106.852261150
106.852286088
106.852314450
106.852333725
106.852348350
106.852423712
106.852589325
106.852764362
106.852926950
106.852932500
106.853009650
106.853033375
106.853081750
106.853223012
106.853230938
106.853252225
106.853270763
106.853329887
106.853354225
106.853533012
106.853599687
106.853736700
106.853871400
106.853914187
106.853972350
106.853972750
106.853973438
106.854075500
106.854155762
106.854194013
106.854242275
106.854289188
106.854311337
106.854447700
106.854729975
106.854742500
106.854743625
106.854743712
106.854747650
106.854753500
106.854918575
106.854945438
106.854960675
106.855052675
106.855059888
106.855126650
106.855157288
106.855241213
106.855301287
106.855313162
106.855346950
106.855406475
106.855443812
106.855487563
106.855611888
106.855628625
106.855631375
106.855631450
106.855770913
106.855814138
106.855815162
106.855823400
106.855877737
106.855899225
106.855919387
106.855952050
106.855978562
106.855982862
106.856050987
106.856178613
106.856185175
106.856192987
106.856197037
106.856285613
106.856285925
106.856303450
106.856329650
106.856334613
106.856350162
106.856393287
106.856428675
106.856440487
106.856486288
106.856600275
106.856753175
106.856950750
106.856957500
106.856979162
106.857010637
106.857040875
106.857085625
106.857128088
106.857171437
106.857178588
106.857209450
106.857249287
106.857341500
106.857374025
106.857417662
106.857494887
106.857547250
106.857688612
106.857771875
106.857876487
106.857958487
106.858036400
106.858118350
106.858180550
106.858251713
106.858275037
106.858308537
106.858334063
106.858387662
106.858391662
106.858446450
106.858525675
106.858539250
106.858553475
106.858577775
106.858658950
106.858727562
106.858727650
106.858906738
106.858928500
106.858934575
106.858972525
106.858992012
106.859054325
106.859127075
106.859162813
106.859171437
106.859189788
106.859222350
106.859320825
106.859357750
106.859453425
106.859465600
106.859499738
106.859518537
106.859523087
106.859535338
106.859623225
106.859633962
106.859716713
106.859852275
106.859862050
106.859902075
106.860042788
106.860080287
106.860139613
106.860144312
106.860146125
106.860395587
106.860467137
106.860485625
106.860569900
106.860638412
106.860679650
106.860683650
106.860692288
106.860729763
106.860732075
106.860780325
106.860815012
106.860815113
106.860843062
106.860867175
106.860947888
106.860990887
106.860991000
106.861051350
106.861223063
106.861239113
106.861266413
106.861272225
106.861273925
106.861331562
106.861333462
106.861397000
106.861409037
106.861502038
106.861567225
106.861693800
106.861706300
106.861711087
106.861730500
106.861760125
106.861868475
106.861913938
106.861990250
106.862010537
106.862012375
106.862053363
106.862074000
106.862126800
106.862157388
106.862208400
106.862249825
106.862347762
106.862407600
106.862460912
106.862495513
106.862495800
106.862502388
106.862547187
106.862620312
106.862655325
106.862696425
106.862742388
106.862755150
106.862758313
106.862760125
106.862933063
106.862947838
106.862958513
106.862998163
106.863005512
106.863091188
106.863134725
106.863152150
106.863190750
106.863201012
106.863220238
106.863331875
106.863332950
106.863396350
106.863460425
106.863498862
106.863568038
106.863599000
106.863627063
106.863676100
106.863703788
106.863727113
106.863756862
106.863812487
106.863865988
106.863870987
106.863931088
106.864190900
106.864250125
106.864258062
106.864260350
106.864290550
106.864313263
106.864400600
106.864406450
106.864410588
106.864476612
106.864533650
106.864591250
106.864632262
106.864636788
106.864674362
106.864675600
106.864755125
106.864778413
106.864813113
106.864824250
106.864833600
106.864905475
106.864970012
106.864982113
106.865036625
106.865079638
106.865079800
106.865117537
106.865158138
106.865211437
106.865236375
106.865238112
106.865257700
106.865262525
106.865271725
106.865328312
106.865465613
106.865491025
106.865623313
106.865628788
106.865734700
106.865840750
106.865863550
106.865901037
106.865915075
106.865915200
106.865966738
106.866028563
106.866041563
106.866054800
106.866188375
106.866200025
106.866227487
106.866277287
106.866322837
106.866365225
106.866383675
106.866478100
106.866488775
106.866554550
106.866574988
106.866576450
106.866635275
106.866636938
106.866707575
106.866720525
106.866753525
106.866769900
106.866780862
106.866797937
106.866862175
106.866898000
106.866924425
106.866951712
106.866981588
106.867080650
106.867108225
106.867129900
106.867134213
106.867183113
106.867229787
106.867271613
106.867298275
106.867347875
106.867347963
106.867362875
106.867475175
106.867495025
106.867498563
106.867507312
106.867542900
106.867567937
106.867702838
106.867758963
106.867843463
106.867856238
106.867900788
106.868080050
106.868202862
106.868208200
106.868224850
106.868338112
106.868398313
106.868421738
106.868423525
106.868440525
106.868460950
106.868482175
106.868553225
106.868553338
106.868555200
106.868561675
106.868661788
106.868721013
106.868859675
106.868907037
106.868907925
106.868924025
106.868928113
106.868951875
106.868955500
106.869037775
106.869050062
106.869086950
106.869160150
106.869236262
106.869293400
106.869343262
106.869362600
106.869408675
106.869409612
106.869420625
106.869437125
106.869439712
106.869465175
106.869516575
106.869603875
106.869640913
106.869725338
106.869743250
106.869753275
106.869975313
106.869975425
106.869987188
106.870005975
106.870013262
106.870017963
106.870021937
106.870024113
106.870138238
106.870142038
106.870193938
106.870291375
106.870392112
106.870551875
106.870556312
106.870561412
106.870564938
106.870711525
106.870711613
106.870726262
106.870826050
106.870871175
106.870879525
106.870951937
106.871064225
106.871156762
106.871160150
106.871160225
106.871219925
106.871278425
106.871345387
106.871518800
106.871539025
106.871569375
106.871588262
106.871635050
106.871642675
106.871648050
106.871744538
106.871760225
106.871768900
106.871776600
106.871809325
106.871844550
106.871852400
106.871948913
106.872035725
106.872146863
106.872285000
106.872319725
106.872522538
106.872551387
106.872571588
106.872628550
106.872656737
106.872750412
106.872761650
106.872763500
106.872777412
106.872781200
106.872786737
106.872852450
106.872863087
106.872902725
106.873118862
106.873359700
106.873364450
106.873366725
106.873409287
106.873475587
106.873484913
106.873545612
106.873561300
106.873563475
106.873672537
106.873706675
106.873716663
106.873728563
106.873741713
106.873745438
106.873760838
106.873791962
106.873845575
106.873847300
106.873851363
106.873862400
106.874024925
106.874060150
106.874115012
106.874121350
106.874222725
106.874244738
106.874284000
106.874374475
106.874395487
106.874395675
106.874405125
106.874423138
106.874445237
106.874521750
106.874611012
106.874640400
106.874685288
106.874695675
106.874696462
106.874718413
106.874806513
106.874897362
106.874995700
106.875090212
106.875134000
106.875142700
106.875235738
106.875259137
106.875318463
106.875351950
106.875416900
106.875483338
106.875494112
106.875511887
106.875581000
106.875630975
106.875655963
106.875795138
106.875855238
106.875861038
106.875903475
106.875928137
106.875957188
106.876031938
106.876125450
106.876147625
106.876210650
106.876313763
106.876342437
106.876509438
106.876512975
106.876548625
106.876589612
106.876649637
106.876840512
106.876878875
106.876888888
106.876907300
106.877045725
106.877060712
106.877106037
106.877125750
106.877151925
106.877168475
106.877200225
106.877273800
106.877342125
106.877379187
106.877406375
106.877464387
106.877493150
106.877533938
106.877669363
106.877674688
106.877819025
106.877885263
106.877978475
106.877998075
106.877999137
106.878056637
106.878139550
106.878156100
106.878159250
106.878204600
106.878250838
106.878262612
106.878294350
106.878419063
106.878439012
106.878439900
106.878448638
106.878471425
106.878525400
106.878545025
106.878583475
106.878621813
106.878669938
106.878675038
106.878688375
106.878765675
106.878947200
106.878958388
106.879007012
106.879020925
106.879069825
106.879082987
106.879094075
106.879142738
106.879281800
106.879325450
106.879369925
106.879432000
106.879452975
106.879466875
106.879586100
106.879615000
106.879643738
106.879687963
106.879718150
106.879841662
106.879861788
106.879997213
106.880004738
106.880020887
106.880027763
106.880200350
106.880315575
106.880361000
106.880410462
106.880412475
106.880413800
106.880415038
106.880438738
106.880499363
106.880593988
106.880594075
106.880609263
106.880619462
106.880619587
106.880739475
106.880817287
106.880823263
106.880824325
106.880892663
106.881009612
106.881043600
106.881214775
106.881308175
106.881398125
106.881502200
106.881567562
106.881569188
106.881570425
106.881580962
106.881590587
106.881632412
106.881717112
106.881736625
106.881767912
106.881815950
106.881906100
106.881974962
106.882049925
106.882069800
106.882108637
106.882120325
106.882209250
106.882218450
106.882245575
106.882258925
106.882279850
106.882328725
106.882361875
106.882468137
106.882470638
106.882659012
106.882678287
106.882692625
106.882771825
106.882806312
106.882889737
106.882893750
106.883069625
106.883191412
106.883268075
106.883292275
106.883336100
106.883389850
106.883402300
106.883408937
106.883431113
106.883444287
106.883457175
106.883551800
106.883572163
106.883578325
106.883741500
106.883748612
106.883749550
106.883805275
106.883955125
106.883985000
106.884008400
106.884064662
106.884108862
106.884172963
106.884211750
106.884212425
106.884253750
106.884256325
106.884256638
106.884312562
106.884449450
106.884501912
106.884537000
106.884562125
106.884613800
106.884676900
106.884756087
106.884756337
106.884775900
106.884798863
106.884924787
106.884935825
106.884935912
106.884971788
106.885043188
106.885063863
106.885081787
106.885133350
106.885212138
106.885214963
106.885394038
106.885405825
106.885427737
106.885547450
106.885686737
106.885796275
106.885850850
106.885866900
106.885936337
106.885979150
106.886174513
106.886316900
106.886330450
106.886342875
106.886350350
106.886415813
106.886526738
106.886596612
106.886624513
106.886761687
106.886839412
106.886867013
106.886867150
106.886966538
106.887026250
106.887038538
106.887102150
106.887141787
106.887190025
106.887203212
106.887241288
106.887241363
106.887272575
106.887300275
106.887365900
106.887388163
106.887425375
106.887458650
106.887474225
106.887502900
106.887533262
106.887598938
106.887641288
106.887668487
106.887788038
106.887796438
106.887809425
106.887858075
106.887914912
106.887920438
106.887994475
106.888008813
106.888114887
106.888123150
106.888153775
106.888228150
106.888233587
106.888235838
106.888244875
106.888313138
106.888461275
106.888462500
106.888538375
106.888552375
106.888552600
106.888558137
106.888572688
106.888609350
106.888628238
106.888653175
106.888696350
106.888787975
106.888792237
106.888862775
106.888910925
106.888945513
106.888987688
106.888991088
106.889001987
106.889013525
106.889048788
106.889073850
106.889175787
106.889208938
106.889211325
106.889266525
106.889408725
106.889437475
106.889478650
106.889519950
106.889608350
106.889662012
106.889666512
106.889680337
106.889812500
106.889820887
106.889973688
106.889980013
106.890046287
106.890180288
106.890348137
106.890415625
106.890480250
106.890514612
106.890514950
106.890575688
106.890581837
106.890588562
106.890596075
106.890611237
106.890697500
106.890770750
106.890777137
106.890788413
106.890875237
106.890927112
106.890991175
106.891129612
106.891184500
106.891352650
106.891389988
106.891450950
106.891538525
106.891554675
106.891602525
106.891685737
106.891779050
106.891820763
106.891820963
106.891863563
106.891931475
106.892142825
106.892161800
106.892161913
106.892171312
106.892177588
106.892178050
106.892216175
106.892270263
106.892312312
106.892339075
106.892424725
106.892575975
106.892615362
106.892689675
106.892697962
106.892829475
106.892831250
106.892922325
106.892981987
106.893005100
106.893005700
106.893022762
106.893033812
106.893084100
106.893160300
106.893188725
106.893223687
106.893285200
106.893428962
106.893496750
106.893515950
106.893602312
106.893620262
106.893623562
106.893659950
106.893783262
106.893859037
106.893861725
106.893874487
106.893910237
106.894025238
106.894033487
106.894215150
106.894226288
106.894285537
106.894363175
106.894393362
106.894404225
106.894417413
106.894437688
106.894457538
106.894608663
106.894690763
106.894691800
106.894696250
106.894932787
106.895013800
106.895292900
106.895349550
106.895405487
106.895547913
106.895565325
106.895598625
106.895668938
106.895697550
106.895767737
106.895784300
106.895823788
106.895867875
106.895888600
106.895986225
106.896000988
106.896029850
106.896059362
106.896089600
106.896150637
106.896288900
106.896292163
106.896309913
106.896312087
106.896411275
106.896520013
106.896617200
106.896619725
106.896687725
106.896687825
106.896701925
106.896731900
106.896738912
106.896805550
106.896871612
106.896890038
106.896890113
106.896897662
106.897028675
106.897050675
106.897105787
106.897134112
106.897150162
106.897182250
106.897203937
106.897231663
106.897239200
106.897291425
106.897301375
106.897311175
106.897329787
106.897348975
106.897362012
106.897473612
106.897509163
106.897539612
106.897550388
106.897592012
106.897606337
106.897677187
106.897817900
106.897839125
106.897861013
106.897949938
106.897974263
106.897982988
106.897991762
106.897993988
106.898052100
106.898176538
106.898177762
106.898258712
106.898359550
106.898409600
106.898416225
106.898626812
106.898647487
106.898658488
106.898747337
106.898758363
106.898871825
106.898875000
106.899026312
106.899123712
106.899124387
106.899164238
106.899171825
106.899230363
106.899241025
106.899297562
106.899369463
106.899378212
106.899387675
106.899408888
106.899430125
106.899451550
106.899479038
106.899588412
106.899623175
106.899643500
106.899701162
106.899803437
106.899814913
106.899916125
106.899970513
106.899976575
106.899985938
106.900232462
106.900361950
106.900539388
106.900627275
106.900704038
106.900732550
106.900772275
106.900807275
106.900905388
106.900914525
106.900918475
106.900945725
106.900946800
106.901071750
106.901264787
106.901374713
106.901417525
106.901450225
106.901537200
106.901566587
106.901574800
106.901601363
106.901639238
106.901639962
106.901652150
106.901655288
106.901669462
106.901752262
106.901757962
106.901773413
106.901788263
106.901839713
106.901963087
106.902005788
106.902094913
106.902121250
106.902141538
106.902204375
106.902250787
106.902363612
106.902380075
106.902398125
106.902428925
106.902509175
106.902522812
106.902538562
106.902592387
106.902608538
106.902687262
106.902704775
106.902718875
106.902754750
106.902767388
106.902892037
106.902896238
106.903026050
106.903058887
106.903142650
106.903164538
106.903178688
106.903315475
106.903445812
106.903488900
106.903575550
106.903641487
106.903712450
106.903736713
106.903779150
106.903788687
106.903830087
106.903897688
106.903940088
106.903983300
106.904033137
106.904049275
106.904074862
106.904080075
106.904243425
106.904334300
106.904459925
106.904595387
106.904650350
106.904660437
106.904692737
106.904713500
106.904723125
106.904863913
106.904908625
106.904909463
106.905158775
106.905258775
106.905324525
106.905342913
106.905501150
106.905532638
106.905808300
106.905876887
106.905978500
106.906023575
106.906162812
106.906172462
106.906220350
106.906321163
106.906405612
106.906443275
106.906445088
106.906488587
106.906505688
106.906520488
106.906527750
106.906547300
106.906585375
106.906612313
106.906661387
106.906727613
106.906756637
106.906764450
106.906847375
106.906893725
106.906958762
106.906970688
106.907015875
106.907041987
106.907125650
106.907184087
106.907209763
106.907297863
106.907494950
106.907505975
106.907570200
106.907648950
106.907715450
106.907829713
106.907831275
106.907986237
106.908105213
106.908106025
106.908139625
106.908323313
106.908353250
106.908461587
106.908480138
106.908542600
106.908633250
106.908638388
106.908648750
106.908777788
106.908777875
106.908863500
106.908925537
106.909179213
106.909198663
106.909250863
106.909258125
106.909275550
106.909290587
106.909305000
106.909346900
106.909362337
106.909373100
106.909384338
106.909486413
106.909502213
106.909585175
106.909586913
106.909605950
106.909745913
106.909749463
106.909853688
106.909939987
106.909968025
106.910010238
106.910014362
106.910075138
106.910150750
106.910161663
106.910194863
106.910242013
106.910263275
106.910296712
106.910310963
106.910327300
106.910344000
106.910344438
106.910377938
106.910456212
106.910466587
106.910531638
106.910582800
106.910584938
106.910613675
106.910697600
106.910728400
106.910728475
106.910807937
106.910824300
106.910869850
106.910940500
106.910966212
106.911048612
106.911133150
106.911222763
106.911290088
106.911292675
106.911316962
106.911436650
106.911488550
106.911545675
106.911583250
106.911788062
106.911836487
106.911931263
106.912006762
106.912063312
106.912089937
106.912145212
106.912177550
106.912285212
106.912338937
106.912341787
106.912426925
106.912473900
106.912529825
106.912546975
106.912587437
106.912756550
106.912816875
106.912873588
106.912880288
106.912976288
106.912985288
106.913021863
106.913035025
106.913130250
106.913178600
106.913243425
106.913281325
106.913547000
106.913636013
106.913695112
106.913744063
106.913828475
106.913832813
106.913833638
106.913843850
106.913864163
106.913883375
106.913905825
106.913909950
106.913918450
106.913959213
106.913978912
106.914059050
106.914107688
106.914162062
106.914220887
106.914359000
106.914371950
106.914426562
106.914468325
106.914541650
106.914557012
106.914988100
106.915025325
106.915092038
106.915109400
106.915125512
106.915125762
106.915184587
106.915195875
106.915204200
106.915220788
106.915227050
106.915316025
106.915354787
106.915365713
106.915382700
106.915389675
106.915413750
106.915428825
106.915429137
106.915535575
106.915570213
106.915652000
106.915701350
106.915739550
106.915837838
106.915901725
106.916004200
106.916029225
106.916035662
106.916039987
106.916044525
106.916182875
106.916482450
106.916514513
106.916522988
106.916592375
106.916615350
106.916627987
106.916705112
106.916841213
106.916899725
106.916901563
106.916905725
106.916951563
106.917059000
106.917158250
106.917182300
106.917243925
106.917251537
106.917535425
106.917573112
106.917628812
106.917693837
106.917731887
106.917781450
106.917824975
106.917829287
106.917913012
106.918065837
106.918107312
106.918107838
106.918140037
106.918161650
106.918175275
106.918287475
106.918502550
106.918510225
106.918517588
106.918549600
106.918559562
106.918605688
106.918636250
106.918707525
106.918721512
106.918759875
106.918764075
106.918793162
106.918890362
106.918905975
106.918941125
106.918969925
106.919084500
106.919105850
106.919111788
106.919178587
106.919179150
106.919211750
106.919211825
106.919237875
106.919239250
106.919253712
106.919411487
106.919418088
106.919470088
106.919527962
106.919560163
106.919611775
106.919659212
106.919699650
106.919733700
106.919753637
106.919765837
106.920033488
106.920043975
106.920060088
106.920079113
106.920085600
106.920146937
106.920193462
106.920253788
106.920255225
106.920255763
106.920303788
106.920336838
106.920387625
106.920440462
106.920542125
106.920544950
106.920546512
106.920560300
106.920611975
106.920698913
106.920779075
106.920824037
106.920953900
106.920965200
106.920973850
106.920982963
106.921001325
106.921172137
106.921341075
106.921414912
106.921503475
106.921548475
106.921768688
106.921925275
106.921925400
106.921957800
106.922086088
106.922181588
106.922192300
106.922285625
106.922343287
106.922433513
106.922487600
106.922519888
106.922600262
106.922626575
106.922746663
106.922891287
106.922914150
106.922971262
106.923050538
106.923082925
106.923147288
106.923164950
106.923201213
106.923226500
106.923316200
106.923350813
106.923436537
106.923470912
106.923496125
106.923540413
106.923614113
106.923644063
106.923653562
106.923689813
106.923702200
106.923717612
106.923729850
106.923846000
106.923871362
106.924206938
106.924219088
106.924272850
106.924307462
106.924314650
106.924334825
106.924337412
106.924675463
106.924703112
106.924721525
106.924774500
106.924780175
106.925199763
106.925199887
106.925211700
106.925220525
106.925267713
106.925290425
106.925350513
106.925472525
106.925498925
106.925499213
106.925511912
106.925534725
106.925569550
106.925576088
106.925622750
106.925775137
106.925849025
106.925849537
106.925895950
106.925910663
106.926069988
106.926143800
106.926195450
106.926238750
106.926274763
106.926344125
106.926436925
106.926444588
106.926464563
106.926480100
106.926585675
106.926668725
106.926698850
106.926752812
106.926762813
106.926768825
106.926800113
106.926900925
106.926943375
106.926952700
106.927014450
106.927020375
106.927034663
106.927046600
106.927137212
106.927153062
106.927225325
106.927344800
106.927355475
106.927375888
106.927408988
106.927422550
106.927519050
106.927589325
106.927726937
106.927738387
106.927869625
106.927892038
106.927896500
106.927961500
106.928007050
106.928074625
106.928074737
106.928079013
106.928088800
106.928122625
106.928198700
106.928212238
106.928263363
106.928351125
106.928395313
106.928413737
106.928438712
106.928453925
106.928462787
106.928478275
106.928480725
106.928490650
106.928652175
106.928892013
106.928955425
106.928968100
106.929004450
106.929194125
106.929213475
106.929301800
106.929364400
106.929382937
106.929499312
106.929573762
106.929667138
106.929676938
106.929708762
106.929712500
106.929755438
106.929782038
106.929783775
106.929922150
106.929922362
106.929922925
106.929930537
106.930087363
106.930124375
106.930160425
106.930173500
106.930279188
106.930324363
106.930374587
106.930399812
106.930496850
106.930507475
106.930579188
106.930642750
106.930810925
106.930849087
106.930967775
106.930995500
106.930999525
106.931045200
106.931045438
106.931151150
106.931222225
106.931222487
106.931249875
106.931251325
106.931263675
106.931280538
106.931300312
106.931424650
106.931430100
106.931430950
106.931440563
106.931485150
106.931496838
106.931519287
106.931526687
106.931572775
106.931582288
106.931630225
106.931687388
106.931767112
106.931775425
106.931840250
106.931874088
106.931879625
106.931914350
106.931916387
106.931947950
106.932045337
106.932078887
106.932087975
106.932133263
106.932162887
106.932208450
106.932258062
106.932287000
106.932334975
106.932335225
106.932355025
106.932374462
106.932543162
106.932697163
106.932768400
106.932775550
106.932793500
106.932867288
106.932882538
106.932923562
106.932959513
106.932987488
106.933019900
106.933039375
106.933180987
106.933182038
106.933262512
106.933263275
106.933300187
106.933320925
106.933336862
106.933364300
106.933399600
106.933400312
106.933415737
106.933511475
106.933595475
106.933625562
106.933672012
106.933737025
106.933967350
106.933991913
106.934015887
106.934027538
106.934036062
106.934151175
106.934204513
106.934220138
106.934252625
106.934310575
106.934374425
106.934408988
106.934522488
106.934543575
106.934609775
106.934614725
106.934667450
106.934669900
106.934686962
106.934687050
106.934696100
106.934721375
106.934771488
106.934796088
106.934883087
106.934894113
106.934909325
106.934934450
106.935034850
106.935111513
106.935115000
106.935188875
106.935195625
106.935233950
106.935248750
106.935295250
106.935339250
106.935346225
106.935401038
106.935442825
106.935514412
106.935519912
106.935582513
106.935588550
106.935634500
106.935745337
106.935790925
106.935829350
106.935848663
106.935855625
106.935879825
106.935944612
106.936005612
106.936020750
106.936026888
106.936173513
106.936197550
106.936235875
106.936271788
106.936273212
106.936278462
106.936297113
106.936297925
106.936305275
106.936366625
106.936381438
106.936468750
106.936560912
106.936657087
106.936669162
106.936690938
106.936704675
106.936803287
106.936812850
106.936826888
106.936931462
106.936957812
106.936999650
106.937019450
106.937139025
106.937206375
106.937292400
106.937321662
106.937494137
106.937588525
106.937739200
106.937753100
106.937839775
106.937910712
106.938011238
106.938083425
106.938209863
106.938215475
106.938222675
106.938223763
106.938245713
106.938256313
106.938264525
106.938311675
106.938418212
106.938632063
106.938713862
106.938729987
106.938760088
106.938825763
106.938835313
106.938844863
106.938877850
106.938935100
106.938959037
106.938983250
106.939020962
106.939067275
106.939118188
106.939154337
106.939205312
106.939260288
106.939312925
106.939605675
106.939868413
106.939884075
106.939938037
106.939954863
106.940026613
106.940061538
106.940071937
106.940103900
106.940126963
106.940152912
106.940159412
106.940176275
106.940181787
106.940297762
106.940323525
106.940433962
106.940451575
106.940715475
106.940748038
106.940793662
106.940889375
106.940910125
106.940989562
106.941000863
106.941034187
106.941035850
106.941060600
106.941062687
106.941224737
106.941286437
106.941346487
106.941380313
106.941532475
106.941536675
106.941564137
106.941566050
106.941591100
106.941615063
106.941627862
106.941668888
106.941670925
106.941736112
106.941774813
106.941778637
106.941803138
106.941815650
106.941833350
106.941839688
106.941941288
106.941948600
106.941949525
106.941990163
106.942092062
106.942142525
106.942158275
106.942176762
106.942221437
106.942227975
106.942230888
106.942280612
106.942285025
106.942338900
106.942362125
106.942374975
106.942429875
106.942431587
106.942452463
106.942498363
106.942687588
106.942830550
106.942832412
106.942835475
106.942850550
106.942859125
106.942865525
106.942898425
106.942915912
106.942922838
106.942985675
106.943044488
106.943063138
106.943082200
106.943135025
106.943147813
106.943231575
106.943261675
106.943283763
106.943354488
106.943380038
106.943488600
106.943491000
106.943576025
106.943646488
106.943667450
106.943678088
106.943773388
106.943807700
106.943917563
106.943942875
106.943945075
106.943970737
106.943970900
106.944024425
106.944108225
106.944246812
106.944254613
106.944311275
106.944363950
106.944392713
106.944604063
106.944652325
106.944652650
106.944659863
106.944700638
106.944715150
106.944728113
106.944737300
106.944768475
106.944789950
106.944807987
106.944816075
106.944912288
106.944929025
106.945094837
106.945131575
106.945151537
106.945181175
106.945253275
106.945332287
106.945333062
106.945451987
106.945456700
106.945497975
106.945502325
106.945572100
106.945588900
106.945685975
106.945687425
106.945713388
106.945761150
106.945801250
106.945806838
106.945944987
106.945949337
106.946060925
106.946134475
106.946173187
106.946179925
106.946192775
106.946245625
106.946264613
106.946276850
106.946277400
106.946287912
106.946353738
106.946417750
106.946439225
106.946454825
106.946473025
106.946520925
106.946529412
106.946548375
106.946694838
106.946703100
106.946734237
106.946790350
106.946806563
106.946937175
106.946960838
106.947034837
106.947107663
106.947145288
106.947166638
106.947199875
106.947203413
106.947237400
106.947241600
106.947267763
106.947438675
106.947476650
106.947511275
106.947520462
106.947530887
106.947560200
106.947560287
106.947583987
106.947670575
106.947681225
106.947701200
106.947724650
106.947725138
106.947749938
106.947840563
106.947876338
106.947902250
106.947913837
106.948045213
106.948080612
106.948137512
106.948140675
106.948195125
106.948298175
106.948311437
106.948406112
106.948443975
106.948715125
106.948739262
106.948748987
106.948907062
106.948957875
106.948989412
106.949123625
106.949137650
106.949165875
106.949188650
106.949314913
106.949318675
106.949325250
106.949371425
106.949401275
106.949409712
106.949438325
106.949459900
106.949547487
106.949573113
106.949688438
106.949741837
106.949759613
106.949782412
106.949887713
106.949892550
106.949906250
106.949950813
106.950010263
106.950035238
106.950101312
106.950168538
106.950245212
106.950286475
106.950316488
106.950384675
106.950471100
106.950493912
106.950579025
106.950638912
106.950655800
106.950662600
106.950717400
106.950817212
106.950839325
106.950873725
106.950914525
106.950966287
106.950974650
106.951034050
106.951041775
106.951041850
106.951084537
106.951130088
106.951249500
106.951323950
106.951415188
106.951415337
106.951549300
106.951560337
106.951714388
106.951749638
106.951937337
106.951969562
106.952003325
106.952006300
106.952007087
106.952019312
106.952039700
106.952081025
106.952086875
106.952175675
106.952198200
106.952246062
106.952288825
106.952408062
106.952467438
106.952470000
106.952481338
106.952511100
106.952537062
106.952561213
106.952588388
106.952603525
106.952604412
106.952666963
106.952716813
106.952738850
106.952754262
106.952794300
106.952930937
106.952982887
106.953019975
106.953024525
106.953149688
106.953190463
106.953197213
106.953225525
106.953243637
106.953281463
106.953303487
106.953357837
106.953362962
106.953376550
106.953381388
106.953462200
106.953539725
106.953553012
106.953553537
106.953570137
106.953632475
106.953647225
106.953655037
106.953724825
106.953727688
106.953873725
106.953938063
106.953980962
106.954013213
106.954067375
106.954136350
106.954182575
106.954237700
106.954269087
106.954312437
106.954406425
106.954487625
106.954548238
106.954551813
106.954571450
106.954627488
106.954635763
106.954693700
106.954967862
106.954970100
106.955038113
106.955040025
106.955053687
106.955067637
106.955081838
106.955083788
106.955107500
106.955113412
106.955131250
106.955146212
106.955198175
106.955225700
106.955253200
106.955300088
106.955378263
106.955465637
106.955514437
106.955516137
106.955668850
106.955691012
106.955696112
106.955721087
106.955729387
106.955766037
106.955789950
106.955891237
106.955956325
106.955978837
106.956021525
106.956046788
106.956050625
106.956146925
106.956151263
106.956173775
106.956183362
106.956189463
106.956189675
106.956306712
106.956306900
106.956324600
106.956379688
106.956508775
106.956512137
106.956554075
106.956591725
106.956646100
106.956694200
106.956755988
106.956766000
106.956957113
106.957211938
106.957212063
106.957222850
106.957244075
106.957316163
106.957505850
106.957505938
106.957510675
106.957606575
106.957628025
106.957636313
106.957681737
106.957775550
106.957787888
106.957797650
106.957814925
106.957829175
106.957837450
106.957941925
106.957943325
106.957966900
106.957980312
106.958044387
106.958055062
106.958108612
106.958135287
106.958164763
106.958197325
106.958239638
106.958247725
106.958313288
106.958324887
106.958379975
106.958381238
106.958390175
106.958407612
106.958437588
106.958498812
106.958504650
106.958508338
106.958543463
106.958626513
106.958690025
106.958737938
106.958760625
106.958835213
106.958981850
106.959015838
106.959072288
106.959101025
106.959129575
106.959174838
106.959203738
106.959225875
106.959288938
106.959316500
106.959316575
106.959343275
106.959373387
106.959407725
106.959407900
106.959468288
106.959488325
106.959527388
106.959538737
106.959732187
106.959839075
106.959864500
106.959916375
106.959988838
106.960012900
106.960017725
106.960060063
106.960117113
106.960130150
106.960292200
106.960327037
106.960335625
106.960359212
106.960374938
106.960445000
106.960446900
106.960465313
106.960530275
106.960659663
106.960684887
106.960709950
106.960710762
106.960747325
106.960753050
106.960772975
106.960793662
106.960814738
106.960951400
106.960974075
106.961037013
106.961047838
106.961089550
106.961095350
106.961115763
106.961151762
106.961180787
106.961221213
106.961253750
106.961266350
106.961291012
106.961316087
106.961354200
106.961431425
106.961448025
106.961453725
106.961453812
106.961453987
106.961457625
106.961525087
106.961595350
106.961697150
106.961858562
106.961903275
106.961911863
106.962006837
106.962061762
106.962099838
106.962177787
106.962288725
106.962522425
106.962619288
106.962655450
106.962717012
106.962719000
106.962830612
106.962894050
106.963026262
106.963113575
106.963114338
106.963304550
106.963367325
106.963384650
106.963401725
106.963468788
106.963501112
106.963789487
106.963809975
106.963843238
106.963844025
106.963875887
106.963896225
106.963958275
106.964009950
106.964037038
106.964346937
106.964447125
106.964544325
106.964544788
106.964578700
106.964639175
106.964722150
106.964922262
106.964947125
106.964970925
106.964993112
106.965072475
106.965074488
106.965078625
106.965081912
106.965095612
106.965131975
106.965250938
106.965347037
106.965400800
106.965416700
106.965471475
106.965601913
106.965638262
106.965655763
106.965769537
106.965878425
106.965896575
106.965909587
106.966102887
106.966104700
106.966136638
106.966162138
106.966165500
106.966203987
106.966316275
106.966353662
106.966378288
106.966386488
106.966391562
106.966464088
106.966628425
106.966630300
106.966742188
106.966791613
106.966798925
106.966833063
106.966858725
106.966881850
106.966884487
106.967038475
106.967223762
106.967230912
106.967231337
106.967235887
106.967290963
106.967405988
106.967448425
106.967554463
106.967707350
106.967776538
106.967876812
106.967879513
106.968001563
106.968006062
106.968081725
106.968081813
106.968179588
106.968181938
106.968189987
106.968255075
106.968267962
106.968359275
106.968366413
106.968580837
106.968615425
106.968678050
106.968723212
106.968747562
106.968756912
106.968832350
106.968888650
106.969110975
106.969174987
106.969209788
106.969263438
106.969263625
106.969265388
106.969342613
106.969364738
106.969436137
106.969580088
106.969633712
106.969759450
106.969759712
106.969884287
106.969924400
106.969930675
106.969941812
106.969947475
106.969983287
106.970028475
106.970062475
106.970179088
106.970181475
106.970221287
106.970448025
106.970509675
106.970623588
106.970647787
106.970777587
106.970790338
106.970840987
106.970887062
106.970890037
106.970919025
106.971021950
106.971096475
106.971130500
106.971130625
106.971297362
106.971354300
106.971354637
106.971402825
106.971451788
106.971452150
106.971459412
106.971460687
106.971475650
106.971614750
106.971623225
106.971623313
106.971623713
106.971671000
106.971713013
106.971808025
106.971943912
106.971970262
106.972024887
106.972069200
106.972142075
106.972369000
106.972385113
106.972436238
106.972450325
106.972464200
106.972559012
106.972690375
106.972691087
106.972729587
106.972761075
106.972762887
106.972806050
106.972894837
106.972902612
106.973115162
106.973120812
106.973225387
106.973226825
106.973305025
106.973486313
106.973495525
106.973556413
106.973634788
106.973693275
106.973701350
106.973710450
106.973807400
106.973821975
106.973832613
106.973969350
106.974050875
106.974122375
106.974144463
106.974219850
106.974293238
106.974371375
106.974423375
106.974434863
106.974471737
106.974579413
106.974587613
106.974597812
106.974645450
106.974669800
106.974669887
106.974753850
106.974772788
106.974881575
106.974889637
106.974893375
106.975148937
106.975149700
106.975171000
106.975220463
106.975314775
106.975322600
106.975336462
106.975342825
106.975370925
106.975503538
106.975525812
106.975606988
106.975687588
106.975757312
106.975794063
106.975819187
106.975819725
106.975859462
106.975867313
106.975943712
106.975978862
106.975986725
106.976311900
106.976323213
106.976346338
106.976375975
106.976509812
106.976575975
106.976622437
106.976625500
106.976655075
106.976658850
106.976689913
106.976742238
106.976770200
106.976807713
106.976851912
106.976869787
106.976957700
106.976972650
106.977014638
106.977061700
106.977092075
106.977097300
106.977142212
106.977223313
106.977395813
106.977528025
106.977561412
106.977650550
106.977650775
106.977704587
106.977755587
106.977871375
106.977878675
106.977963538
106.978070900
106.978075012
106.978221463
106.978243588
106.978270900
106.978392587
106.978409825
106.978463125
106.978489587
106.978551750
106.978580950
106.978687925
106.978734738
106.978735288
106.978742425
106.978879975
106.978880150
106.978992963
106.979109400
106.979137275
106.979357513
106.979385188
106.979422163
106.979447575
106.979526050
106.979559013
106.979757763
106.979888925
106.979889125
106.979937750
106.979996512
106.980041925
106.980155275
106.980157625
106.980178375
106.980209050
106.980277675
106.980289350
106.980297037
106.980322488
106.980328387
106.980357175
106.980361913
106.980449250
106.980483263
106.980533000
106.980534487
106.980593262
106.980597937
106.980667113
106.980695775
106.980696388
106.980698750
106.980703612
106.980705837
106.980723350
106.980740313
106.980804575
106.980842625
106.980844900
106.980922788
106.981034362
106.981056737
106.981070400
106.981082525
106.981101713
106.981115400
106.981289913
106.981509025
106.981553213
106.981564138
106.981600137
106.981709813
106.981724587
106.981739963
106.981740088
106.981886288
106.981957313
106.981996600
106.982002112
106.982139375
106.982175137
106.982183125
106.982214825
106.982239575
106.982294787
106.982338475
106.982351400
106.982352100
106.982373525
106.982382512
106.982399050
106.982413375
106.982437338
106.982470500
106.982550238
106.982554750
106.982588737
106.982641363
106.982805537
106.982878775
106.982921988
106.982985150
106.983038300
106.983053837
106.983053925
106.983099400
106.983145362
106.983182113
106.983196225
106.983362850
106.983376975
106.983448650
106.983449862
106.983455062
106.983665025
106.983684475
106.983753275
106.983896262
106.983896363
106.983985812
106.984044388
106.984091263
106.984149800
106.984170725
106.984264475
106.984336950
106.984342813
106.984405600
106.984455475
106.984521387
106.984543075
106.984553838
106.984600163
106.984621875
106.984666713
106.984690775
106.984712275
106.984731587
106.984746887
106.984758563
106.984830000
106.984889275
106.984899825
106.985163900
106.985308288
106.985354075
106.985392150
106.985432100
106.985521150
106.985524200
106.985545262
106.985601550
106.985614912
106.985648550
106.985739700
106.985794325
106.985853750
106.985956475
106.985968337
106.986001025
106.986027700
106.986028187
106.986037950
106.986183725
106.986207138
106.986208775
106.986222900
106.986318025
106.986342950
106.986397712
106.986415975
106.986421075
106.986442925
106.986448462
106.986475100
106.986497113
106.986550612
106.986589075
106.986703237
106.986756700
106.986763862
106.986792513
106.986831250
106.986914825
106.986915600
106.986932638
106.986945062
106.987020200
106.987068175
106.987125250
106.987127462
106.987131937
106.987245900
106.987257863
106.987404525
106.987456662
106.987516725
106.987516825
106.987815800
106.987872275
106.987872713
106.987967063
106.987967150
106.987977563
106.988026538
106.988070138
106.988076600
106.988111613
106.988115775
106.988121788
106.988138600
106.988159438
106.988179562
106.988207325
106.988368562
106.988606050
106.988608025
106.988686863
106.988697587
106.988736600
106.988762425
106.988921812
106.988937588
106.988993338
106.989086688
106.989337600
106.989350613
106.989433700
106.989433913
106.989456625
106.989456838
106.989500538
106.989541725
106.989633363
106.989652975
106.989653062
106.989702000
106.989704762
106.989791412
106.989877575
106.989878013
106.989895988
106.989937587
106.989940525
106.989945850
106.989946338
106.989955925
106.989991275
106.990086887
106.990190800
106.990234100
106.990246175
106.990323825
106.990344350
106.990364925
106.990420825
106.990525675
106.990569050
106.990570338
106.990678075
106.990697638
106.990709463
106.990723975
106.990744400
106.990796238
106.990796325
106.990800800
106.990840913
106.990869213
106.990897750
106.990918088
106.990939412
106.990939750
106.990987000
106.991007737
106.991042025
106.991045537
106.991045637
106.991046063
106.991057950
106.991273713
106.991293387
106.991364788
106.991389837
106.991391937
106.991392038
106.991410450
106.991502950
106.991507462
106.991560450
106.991602475
106.991608600
106.991623325
106.991635475
106.991665300
106.991727087
106.991812350
106.991861450
106.991881100
106.991891700
106.991964900
106.991993888
106.992005400
106.992089625
106.992125150
106.992130900
106.992142775
106.992226262
106.992238075
106.992243687
106.992313013
106.992413500
106.992433388
106.992485575
106.992503600
106.992588925
106.992751875
106.992803925
106.992828400
106.992885312
106.992893787
106.993029362
106.993067662
106.993185150
106.993254763
106.993255562
106.993280787
106.993307038
106.993348938
106.993361675
106.993367775
106.993423562
106.993449113
106.993478813
106.993504950
106.993533313
106.993567000
106.993648725
106.993749412
106.993768288
106.993782912
106.993796750
106.993854000
106.993856350
106.993945787
106.993997750
106.994016813
106.994093812
106.994176813
106.994204938
106.994207437
106.994251850
106.994339450
106.994569438
106.994569800
106.994713762
106.994795362
106.994861712
106.994862537
106.994863638
106.994914000
106.995065363
106.995082263
106.995101038
106.995175475
106.995177925
106.995253325
106.995320050
106.995346488
106.995349463
106.995470800
106.995526688
106.995551325
106.995599587
106.995676712
106.995781725
106.995785563
106.995798375
106.995846925
106.995878550
106.995901112
106.995918575
106.995930800
106.995950750
106.996003875
106.996171775
106.996311463
106.996354400
106.996508338
106.996538962
106.996657775
106.996716475
106.996719150
106.996794487
106.996966738
106.997082575
106.997083250
106.997113738
106.997134913
106.997207213
106.997207775
106.997245450
106.997268775
106.997287787
106.997311750
106.997339825
106.997509913
106.997629988
106.997727725
106.997806100
106.997891813
106.997928187
106.998152387
106.998292538
106.998322025
106.998327575
106.998477662
106.998519700
106.998525975
106.998594750
106.998594862
106.998599200
106.998614900
106.998660762
106.998662175
106.998709850
106.998722313
106.998804187
106.998859250
106.999011787
106.999036112
106.999038300
106.999135875
106.999345675
106.999386488
106.999478975
106.999505662
106.999664388
106.999671125
106.999687263
106.999757213
106.999882337
106.999904288
106.999931588
106.999944938
107.000082638
107.000112038
107.000116525
107.000127562
107.000158012
107.000248300
107.000271725
107.000315150
107.000406662
107.000432437
107.000434975
107.000441237
107.000507575
107.000720563
107.000809625
107.000810512
107.001003813
107.001046900
107.001078200
107.001110150
107.001404175
107.001486488
107.001519775
107.001534125
107.001556612
107.001561025
107.001611100
107.001641138
107.001801337
107.001801438
107.001810037
107.001874488
107.001879788
107.001880038
107.001934612
107.001955263
107.001964788
107.002154450
107.002154538
107.002154650
107.002186625
107.002247575
107.002264438
107.002268337
107.002293700
107.002335712
107.002496350
107.002561975
107.002569463
107.002593075
107.002634212
107.002655937
107.002666112
107.002668787
107.002698750
107.002709675
107.002761312
107.002797337
107.002802962
107.002829038
107.002863512
107.002867300
107.002893625
107.002939688
107.002950450
107.002954700
107.003025638
107.003037650
107.003099312
107.003118500
107.003197625
107.003271000
107.003314363
107.003315062
107.003317275
107.003325925
107.003338025
107.003359750
107.003369138
107.003374463
107.003381413
107.003401125
107.003429638
107.003448275
107.003472275
107.003486500
107.003497763
107.003529337
107.003531112
107.003534450
107.003604775
107.003683500
107.003774763
107.003813063
107.003841400
107.003946563
107.003973200
107.003977338
107.004022200
107.004154450
107.004190338
107.004232363
107.004265913
107.004277437
107.004297287
107.004305800
107.004321062
107.004348987
107.004351725
107.004403400
107.004533138
107.004566238
107.004595138
107.004595287
107.004605850
107.004618025
107.004663763
107.004700462
107.004703788
107.004723712
107.004755950
107.004782913
107.004789475
107.004912163
107.004936350
107.004959012
107.004971763
107.004986687
107.005040525
107.005100700
107.005103713
107.005133325
107.005137250
107.005156387
107.005207800
107.005260400
107.005322875
107.005334025
107.005367275
107.005371537
107.005388612
107.005399912
107.005582125
107.005653750
107.005659612
107.005686200
107.005686638
107.005704300
107.005750750
107.005802937
107.005848637
107.005965187
107.006096325
107.006153837
107.006269950
107.006270813
107.006274600
107.006277500
107.006317912
107.006382475
107.006430987
107.006472050
107.006573125
107.006587625
107.006645025
107.006658775
107.006674450
107.006718750
107.006761888
107.006769612
107.006778000
107.006814150
107.006818600
107.006838200
107.006897138
107.007094350
107.007094925
107.007109975
107.007176450
107.007233625
107.007253650
107.007253800
107.007263063
107.007350038
107.007392250
107.007442700
107.007456788
107.007459250
107.007465063
107.007592762
107.007623675
107.007742675
107.007751275
107.007769037
107.007850050
107.008150100
107.008192775
107.008251175
107.008262525
107.008264375
107.008331113
107.008351750
107.008370488
107.008469512
107.008503125
107.008510800
107.008601425
107.008646587
107.008647600
107.008727063
107.008738825
107.008754575
107.008760025
107.008869463
107.008885600
107.008905750
107.008970800
107.009063738
107.009066425
107.009208187
107.009239125
107.009298988
107.009299587
107.009343200
107.009378412
107.009402588
107.009407550
107.009415338
107.009441175
107.009458050
107.009466725
107.009471225
107.009471338
107.009487950
107.009518113
107.009560362
107.009618613
107.009687275
107.009693412
107.009723725
107.009743675
107.009775725
107.009846963
107.009912387
107.009951575
107.010022987
107.010122763
107.010156725
107.010295200
107.010337750
107.010567425
107.010640775
107.010683650
107.010709062
107.010716738
107.010735388
107.010766500
107.010794538
107.010811613
107.010884437
107.010940463
107.010973650
107.010986637
107.011034450
107.011042050
107.011049438
107.011080888
107.011094850
107.011237000
107.011260225
107.011381688
107.011439313
107.011545575
107.011554075
107.011572400
107.011582875
107.011603112
107.011616988
107.011636025
107.011636112
107.011734075
107.011747363
107.011772500
107.011780813
107.011812500
107.011842050
107.011870000
107.011951450
107.011962287
107.011997188
107.012012662
107.012057700
107.012077900
107.012111362
107.012115713
107.012183350
107.012217338
107.012220038
107.012275650
107.012335325
107.012347125
107.012364887
107.012383100
107.012414600
107.012438475
107.012461450
107.012463763
107.012498537
107.012705962
107.012719812
107.012779763
107.012800262
107.012889062
107.012889150
107.012902100
107.012939262
107.012958063
107.012973925
107.013030900
107.013089350
107.013097925
107.013136125
107.013151787
107.013160337
107.013170075
107.013185362
107.013186137
107.013206513
107.013219463
107.013229250
107.013267050
107.013294212
107.013313950
107.013416612
107.013417825
107.013538263
107.013597325
107.013627775
107.013729412
107.013747375
107.013760112
107.013809237
107.013823437
107.013930462
107.013956937
107.013973600
107.014014538
107.014042112
107.014053425
107.014063812
107.014132437
107.014170737
107.014192425
107.014200475
107.014210375
107.014248800
107.014277888
107.014283350
107.014297125
107.014302912
107.014351562
107.014385800
107.014405925
107.014461400
107.014493175
107.014508500
107.014541362
107.014542312
107.014713600
107.014739213
107.014766950
107.014776513
107.014838075
107.014863788
107.015028300
107.015119175
107.015178088
107.015191087
107.015198012
107.015351100
107.015397675
107.015397950
107.015446525
107.015534213
107.015583625
107.015588063
107.015645625
107.015704137
107.015750175
107.015812000
107.015846587
107.015852100
107.015935962
107.016001463
107.016038175
107.016038275
107.016066688
107.016090237
107.016138750
107.016142075
107.016146687
107.016255100
107.016431488
107.016453512
107.016546937
107.016654325
107.016684912
107.016691975
107.016707750
107.016794900
107.016829750
107.016869137
107.016884475
107.016977150
107.017132312
107.017172375
107.017214150
107.017328812
107.017329775
107.017332225
107.017394975
107.017398650
107.017408700
107.017482437
107.017485562
107.017490900
107.017540662
107.017558500
107.017609900
107.017640750
107.017654750
107.017699388
107.017699513
107.017701387
107.017823338
107.017850563
107.017867300
107.017879862
107.017884888
107.017980950
107.017993325
107.018002775
107.018019487
107.018031575
107.018068525
107.018068688
107.018145500
107.018216175
107.018255263
107.018316450
107.018335450
107.018365450
107.018366512
107.018466050
107.018494625
107.018529212
107.018545112
107.018667138
107.018849762
107.018899612
107.018929125
107.018940625
107.018990250
107.018994162
107.019008625
107.019013575
107.019049912
107.019076925
107.019095375
107.019107100
107.019114462
107.019203812
107.019203900
107.019264838
107.019267712
107.019280325
107.019290675
107.019366812
107.019413512
107.019429850
107.019431900
107.019445988
107.019518875
107.019525562
107.019558950
107.019581050
107.019590250
107.019626062
107.019627837
107.019645100
107.019779400
107.019839275
107.019848537
107.019915125
107.019917175
107.019937950
107.020079612
107.020101487
107.020135425
107.020137675
107.020155075
107.020202975
107.020247500
107.020304087
107.020438412
107.020500613
107.020506113
107.020576163
107.020600437
107.020630975
107.020704412
107.020727412
107.020734362
107.020775525
107.020798363
107.020823075
107.020825850
107.020857737
107.020923750
107.020957888
107.020997125
107.021024287
107.021077062
107.021177825
107.021230500
107.021276725
107.021371000
107.021545012
107.021581325
107.021653837
107.021697650
107.021744337
107.021753150
107.021810663
107.021857450
107.021857612
107.021868688
107.021957125
107.021981975
107.021982625
107.021985400
107.021992063
107.022032862
107.022037287
107.022101913
107.022102025
107.022179050
107.022218463
107.022293038
107.022303362
107.022348375
107.022368675
107.022386875
107.022422425
107.022522075
107.022524800
107.022602088
107.022617525
107.022641725
107.022751825
107.022752200
107.022752425
107.022842537
107.022846587
107.022862538
107.022986275
107.023023662
107.023049525
107.023145262
107.023401500
107.023479700
107.023481062
107.023505425
107.023528425
107.023535438
107.023606363
107.023692475
107.023704463
107.023847038
107.023888038
107.023967375
107.024052475
107.024067050
107.024095913
107.024100650
107.024103750
107.024146725
107.024203675
107.024454762
107.024564725
107.024643287
107.024792413
107.024837425
107.024921050
107.024974650
107.025004438
107.025026287
107.025049563
107.025143225
107.025193650
107.025249587
107.025271450
107.025279800
107.025601075
107.025628563
107.025644537
107.025659875
107.025727012
107.025854287
107.025902650
107.025907350
107.025978775
107.026089475
107.026174912
107.026335225
107.026340225
107.026342212
107.026357025
107.026416200
107.026466813
107.026597987
107.026676313
107.026695025
107.026743462
107.026754487
107.026834513
107.026842650
107.026867650
107.026904375
107.027060125
107.027079525
107.027123538
107.027145150
107.027221363
107.027324388
107.027357188
107.027424662
107.027637475
107.027663413
107.027700362
107.027719850
107.027809975
107.027813963
107.027870388
107.027989125
107.027995725
107.028022062
107.028032325
107.028107025
107.028107725
107.028191600
107.028221450
107.028291250
107.028324862
107.028401050
107.028413175
107.028468575
107.028553712
107.028659075
107.028700400
107.028721525
107.028727075
107.028774613
107.028783812
107.028847325
107.028860388
107.028976675
107.028983450
107.029043650
107.029052925
107.029073287
107.029078363
107.029101775
107.029156450
107.029221588
107.029267225
107.029282725
107.029322937
107.029438625
107.029513650
107.029532225
107.029543762
107.029596875
107.029601425
107.029647662
107.029734112
107.029875550
107.029898213
107.030023938
107.030060825
107.030124538
107.030125638
107.030152762
107.030357100
107.030376100
107.030424563
107.030459987
107.030715062
107.030754700
107.030776163
107.030859825
107.030892687
107.030938575
107.030939300
107.030939437
107.030954463
107.030999100
107.031024863
107.031028575
107.031186687
107.031195875
107.031206063
107.031220312
107.031479850
107.031481425
107.031635375
107.031670650
107.031693850
107.031818150
107.031987387
107.032022775
107.032096400
107.032153188
107.032153600
107.032260475
107.032349575
107.032357937
107.032364038
107.032527225
107.032612262
107.032641712
107.032645375
107.032722700
107.032732537
107.032761325
107.032830288
107.032884925
107.032921137
107.032928638
107.032930737
107.032967575
107.033152613
107.033178612
107.033201588
107.033240213
107.033254938
107.033272487
107.033394262
107.033400500
107.033462475
107.033474738
107.033483038
107.033483137
107.033508300
107.033526050
107.033583663
107.033691925
107.033789438
107.033828912
107.033828988
107.033850825
107.033874662
107.033961988
107.033964025
107.033998888
107.034118875
107.034158163
107.034185925
107.034238262
107.034272450
107.034304463
107.034339712
107.034366025
107.034397912
107.034412812
107.034476850
107.034490000
107.034515450
107.034546713
107.034559000
107.034567375
107.034567462
107.034567550
107.034622313
107.034647450
107.034654300
107.034754088
107.034957775
107.034975025
107.035045813
107.035067450
107.035112537
107.035117550
107.035219075
107.035308113
107.035381400
107.035491900
107.035499050
107.035529013
107.035536675
107.035612462
107.035671775
107.035673525
107.035682550
107.036074287
107.036086212
107.036086300
107.036161287
107.036229300
107.036233450
107.036233550
107.036242863
107.036258375
107.036274213
107.036308775
107.036337425
107.036417925
107.036423038
107.036437287
107.036489187
107.036521362
107.036562500
107.036821375
107.036824000
107.036853600
107.036859937
107.036880025
107.037032200
107.037081325
107.037119762
107.037158862
107.037324113
107.037367988
107.037518150
107.037554350
107.037560712
107.037593688
107.037697438
107.037706025
107.037706113
107.037780537
107.037789000
107.037812175
107.037856825
107.037888362
107.037969213
107.037989612
107.038028488
107.038085350
107.038099262
107.038124650
107.038295375
107.038297700
107.038359875
107.038371275
107.038437538
107.038468800
107.038517262
107.038609687
107.038615463
107.038627088
107.038797887
107.038804525
107.038816113
107.038816700
107.038893663
107.038937812
107.038952513
107.038955250
107.039037100
107.039046613
107.039131850
107.039160912
107.039163988
107.039181587
107.039183662
107.039252925
107.039407287
107.039436950
107.039444775
107.039473500
107.039475037
107.039504737
107.039599138
107.039614875
107.039615212
107.039685062
107.039685150
107.039728813
107.039744438
107.039757213
107.039839137
107.039850413
107.040026388
107.040027250
107.040032087
107.040160512
107.040304425
107.040314150
107.040372112
107.040382950
107.040383475
107.040487587
107.040513425
107.040533700
107.040585300
107.040586237
107.040620775
107.040629763
107.040676013
107.040733000
107.040755650
107.040756012
107.040773363
107.040782825
107.040838275
107.040939013
107.041124587
107.041131525
107.041177362
107.041178475
107.041193737
107.041195738
107.041302000
107.041394063
107.041468338
107.041502162
107.041621588
107.041667038
107.041802038
107.041828750
107.042047987
107.042081362
107.042293600
107.042360150
107.042366613
107.042370125
107.042370213
107.042372000
107.042382350
107.042470662
107.042572275
107.042626650
107.042765450
107.042818525
107.042825825
107.042870775
107.043069625
107.043076613
107.043129588
107.043129662
107.043152812
107.043154038
107.043173138
107.043192838
107.043254812
107.043265512
107.043277525
107.043379062
107.043391875
107.043396700
107.043455100
107.043552213
107.043580887
107.043598288
107.043806000
107.043903012
107.043995200
107.044330725
107.044376000
107.044390112
107.044653412
107.044679375
107.044824275
107.044837637
107.044890900
107.044941325
107.044941475
107.045097350
107.045132850
107.045136738
107.045176525
107.045238513
107.045321050
107.045558438
107.045610175
107.045655087
107.045655175
107.045706838
107.045727775
107.045765437
107.045782913
107.045920700
107.046016825
107.046017450
107.046180700
107.046209750
107.046236687
107.046268162
107.046280000
107.046315675
107.046385325
107.046414863
107.046543825
107.046677000
107.046774675
107.046880688
107.046932162
107.047093637
107.047282287
107.047397437
107.047448375
107.047455988
107.047470175
107.047486075
107.047532488
107.047533688
107.047569900
107.047639413
107.047690887
107.047701400
107.047792225
107.047832313
107.047851787
107.047888675
107.047969475
107.048170475
107.048196975
107.048220575
107.048236137
107.048272587
107.048513250
107.048516275
107.048580663
107.048596937
107.048659400
107.048701650
107.048748962
107.048783438
107.048792812
107.048958325
107.048959300
107.049119838
107.049137550
107.049205900
107.049268150
107.049328538
107.049331037
107.049496825
107.049507762
107.049534225
107.049560537
107.049582725
107.049603550
107.049627650
107.049627750
107.049652275
107.049773238
107.049791813
107.049803150
107.049804175
107.049872237
107.049988412
107.050039025
107.050078438
107.050199237
107.050212325
107.050235988
107.050290137
107.050361550
107.050483775
107.050546912
107.050641537
107.050670712
107.050711388
107.050746387
107.050757500
107.050761550
107.050876038
107.050905400
107.050940688
107.050979950
107.050997787
107.051007125
107.051007575
107.051059975
107.051118738
107.051126125
107.051139588
107.051221162
107.051246963
107.051261600
107.051428913
107.051442575
107.051448125
107.051462075
107.051509587
107.051699012
107.051728888
107.051894362
107.051912712
107.051927100
107.051966175
107.052026412
107.052106338
107.052172575
107.052272262
107.052318962
107.052359287
107.052399438
107.052416513
107.052420438
107.052641850
107.052673800
107.052790925
107.052825650
107.052856200
107.052882775
107.052944350
107.052952225
107.052994688
107.053088375
107.053100775
107.053225725
107.053240975
107.053251650
107.053270050
107.053341363
107.053344550
107.053347163
107.053459750
107.053464500
107.053550250
107.053559263
107.053705650
107.053711812
107.053730712
107.053776525
107.053798887
107.053838850
107.053871788
107.053957263
107.054087700
107.054131300
107.054148912
107.054182200
107.054268125
107.054269463
107.054420213
107.054498713
107.054523375
107.054527112
107.054561175
107.054573225
107.054628575
107.054682563
107.054691225
107.054701862
107.054726613
107.054731500
107.054774313
107.054776175
107.054790275
107.054824487
107.054950538
107.054990788
107.055061075
107.055129400
107.055199962
107.055212150
107.055292438
107.055292525
107.055360500
107.055536387
107.055656800
107.055808262
107.055821575
107.055875050
107.055875137
107.055943212
107.055954488
107.055966200
107.056091112
107.056096612
107.056155600
107.056232763
107.056334138
107.056373100
107.056506425
107.056585700
107.056598763
107.056631688
107.056828713
107.056853437
107.056863437
107.056872012
107.056964500
107.056968912
107.056969325
107.056990650
107.057224038
107.057256725
107.057318287
107.057387062
107.057389050
107.057429738
107.057505138
107.057539625
107.057571600
107.057630400
107.057796838
107.057826213
107.057832575
107.057873113
107.057886750
107.057887050
107.057975475
107.058038838
107.058040013
107.058121163
107.058169463
107.058180700
107.058180838
107.058253025
107.058257300
107.058307600
107.058447700
107.058472800
107.058534388
107.058656938
107.058665788
107.058684387
107.058738737
107.058772500
107.058868475
107.058881350
107.058987900
107.059002975
107.059010712
107.059018300
107.059116238
107.059260050
107.059349613
107.059482750
107.059565887
107.059586775
107.059654900
107.059723400
107.059790025
107.059795812
107.059805525
107.059884200
107.059938637
107.059938950
107.060319013
107.060329087
107.060347100
107.060535050
107.060602712
107.060717425
107.060733675
107.060763537
107.060780812
107.060866975
107.060897763
107.060898138
107.060956512
107.061031512
107.061055587
107.061086675
107.061130325
107.061353662
107.061382338
107.061386912
107.061421575
107.061492187
107.061520175
107.061544000
107.061691050
107.061759150
107.061802425
107.061802662
107.061818150
107.061958825
107.062037088
107.062065288
107.062108600
107.062167762
107.062364675
107.062625500
107.062651325
107.062676425
107.062751163
107.062831238
107.062848500
107.062938550
107.063022562
107.063237712
107.063262963
107.063292175
107.063367563
107.063414263
107.063445350
107.063445437
107.063523350
107.063646050
107.063749875
107.063827163
107.064176425
107.064287225
107.064294463
107.064398925
107.064405088
107.064447550
107.064451413
107.064512700
107.064562237
107.064632450
107.064693588
107.064772487
107.064784825
107.064837737
107.064980375
107.064999813
107.065094837
107.065110525
107.065135363
107.065186925
107.065421725
107.065493150
107.065673187
107.065765100
107.065816575
107.065899925
107.065946825
107.065947912
107.065997625
107.066014188
107.066026075
107.066049350
107.066053875
107.066072812
107.066084738
107.066159850
107.066167275
107.066260337
107.066289787
107.066330088
107.066341800
107.066389150
107.066392788
107.066567500
107.066567850
107.066704688
107.066727438
107.066733888
107.066739662
107.066769975
107.066810012
107.066870213
107.066911600
107.067121150
107.067171850
107.067210275
107.067449063
107.067468075
107.067517800
107.067545625
107.067977938
107.067998275
107.068104200
107.068153200
107.068354225
107.068354325
107.068393400
107.068397525
107.068421125
107.068423400
107.068557337
107.068561613
107.068594512
107.068603425
107.068652637
107.068670037
107.068780650
107.068837813
107.068921687
107.069109962
107.069112613
107.069164075
107.069247475
107.069273200
107.069418225
107.069446787
107.069446863
107.069493925
107.069514275
107.069707575
107.069999100
107.070016675
107.070080500
107.070102400
107.070124150
107.070172850
107.070298200
107.070308200
107.070371513
107.070425113
107.070426363
107.070430613
107.070433338
107.070452788
107.070505850
107.070564538
107.070603538
107.070790625
107.070816550
107.070925675
107.070939963
107.070993587
107.071016613
107.071039025
107.071054600
107.071435550
107.071533413
107.071557300
107.071647012
107.071687313
107.071731000
107.071759738
107.071770050
107.071835162
107.071900500
107.071913162
107.071932963
107.071998250
107.072014388
107.072130887
107.072173450
107.072233013
107.072261313
107.072388350
107.072395675
107.072410525
107.072532350
107.072539725
107.072596362
107.072638800
107.072750262
107.072788687
107.073022950
107.073045388
107.073102375
107.073120100
107.073145150
107.073250012
107.073251863
107.073297375
107.073298000
107.073355013
107.073379525
107.073404975
107.073470188
107.073482938
107.073491925
107.073563937
107.073620800
107.073632175
107.073939550
107.073939862
107.073960950
107.074243375
107.074255725
107.074386675
107.074497112
107.074582425
107.074611788
107.074652438
107.074687587
107.074822313
107.074835287
107.074883350
107.075005300
107.075026000
107.075113300
107.075135738
107.075146038
107.075153238
107.075318612
107.075319037
107.075336475
107.075442350
107.075479625
107.075516388
107.075561263
107.075687500
107.075859313
107.075908587
107.075937900
107.075938812
107.075943212
107.075961312
107.075999475
107.076018525
107.076118050
107.076235850
107.076380887
107.076437650
107.076486863
107.076564838
107.076624900
107.076633375
107.076731888
107.076772950
107.076779462
107.076784125
107.076901888
107.076980975
107.077013612
107.077044925
107.077080625
107.077283063
107.077438688
107.077446100
107.077467600
107.077470700
107.077517075
107.077620638
107.077626513
107.077713738
107.077786663
107.077806388
107.077986100
107.078267975
107.078268075
107.078431500
107.078540237
107.078556300
107.078732425
107.078777962
107.078813775
107.078924900
107.078966013
107.079047450
107.079058538
107.079065188
107.079130950
107.079197300
107.079202250
107.079284113
107.079332838
107.079414750
107.079453837
107.079590888
107.079590963
107.079631612
107.079696825
107.079774750
107.079811350
107.079815050
107.079836538
107.079868075
107.079915025
107.079981550
107.080015125
107.080096775
107.080097275
107.080113912
107.080119200
107.080200775
107.080266838
107.080442163
107.080595325
107.080642138
107.080681850
107.080748012
107.080833337
107.081006125
107.081073075
107.081094362
107.081194113
107.081301200
107.081312975
107.081353375
107.081355363
107.081371788
107.081378887
107.081421325
107.081500062
107.081532862
107.081547163
107.081902450
107.082015400
107.082067713
107.082074812
107.082113725
107.082170775
107.082334050
107.082424025
107.082533675
107.082630388
107.082654150
107.082747862
107.082756012
107.082813275
107.082921238
107.083042800
107.083058612
107.083131200
107.083136787
107.083153587
107.083163813
107.083226075
107.083260212
107.083301650
107.083368263
107.083369225
107.083643250
107.083660800
107.083794412
107.083801237
107.083854750
107.083859512
107.083896588
107.083900337
107.084071750
107.084086150
107.084228013
107.084234875
107.084277850
107.084290287
107.084417650
107.084422625
107.084466575
107.084579862
107.084719325
107.084839437
107.084883050
107.084975425
107.085118612
107.085171575
107.085284837
107.085305600
107.085359025
107.085396562
107.085424762
107.085462625
107.085541887
107.085564225
107.085697162
107.085697412
107.085763250
107.085801088
107.085856175
107.085897625
107.085936962
107.085979037
107.086025275
107.086103575
107.086209462
107.086223500
107.086318025
107.086323000
107.086446700
107.086480450
107.086642787
107.086684725
107.086707088
107.086797437
107.086983187
107.086996537
107.087058550
107.087085475
107.087086350
107.087146250
107.087155450
107.087222750
107.087309150
107.087359638
107.087373225
107.087444825
107.087474688
107.087513800
107.087514625
107.087666300
107.087844163
107.087910025
107.087934800
107.087983138
107.088004662
107.088192900
107.088231050
107.088260388
107.088272350
107.088279675
107.088458425
107.088523425
107.088576975
107.088589412
107.088594075
107.088604100
107.088631112
107.088662863
107.088692350
107.088696613
107.088782750
107.088859850
107.088861787
107.088944037
107.089064525
107.089075225
107.089288388
107.089304488
107.089318675
107.089371100
107.089371275
107.089411287
107.089544863
107.089573475
107.089655963
107.089658637
107.089667400
107.089853088
107.089898487
107.089901587
107.089945725
107.089994863
107.090160300
107.090222162
107.090278275
107.090324737
107.090377325
107.090582587
107.090662112
107.090726800
107.090754575
107.090802800
107.091273625
107.091370175
107.091484687
107.091553750
107.091555787
107.091610512
107.091636700
107.091743550
107.091766025
107.091773687
107.091843987
107.091969625
107.092141087
107.092306213
107.092359825
107.092408963
107.092433925
107.092535287
107.092550650
107.092561038
107.092588162
107.092613050
107.092628163
107.092648400
107.092741500
107.092801013
107.092833888
107.092918800
107.092932800
107.093031188
107.093077713
107.093094625
107.093141512
107.093181538
107.093220775
107.093363462
107.093384738
107.093671975
107.093708525
107.093748213
107.093754038
107.093840538
107.093976363
107.094038962
107.094215950
107.094440500
107.094447850
107.094551487
107.094553663
107.094563200
107.094615825
107.094618337
107.094664888
107.094696387
107.094710375
107.094759237
107.094760775
107.094767762
107.094842150
107.094927513
107.094942913
107.094943000
107.095001550
107.095056613
107.095088762
107.095089863
107.095094012
107.095350925
107.095368737
107.095427512
107.095429000
107.095602313
107.095791650
107.095799175
107.095873550
107.095949687
107.095971625
107.095983137
107.095994738
107.096014188
107.096037850
107.096043787
107.096069025
107.096159762
107.096167450
107.096205300
107.096287413
107.096313263
107.096325425
107.096410838
107.096414250
107.096461612
107.096563025
107.096676050
107.096889700
107.097036613
107.097041350
107.097114663
107.097150400
107.097191600
107.097352325
107.097358650
107.097397300
107.097397387
107.097430488
107.097484112
107.097505712
107.097569825
107.097700437
107.097740887
107.097742625
107.097755838
107.097784625
107.097928862
107.097977113
107.098209587
107.098405250
107.098470550
107.098577975
107.098634838
107.098641438
107.098682837
107.098819463
107.098848762
107.098963662
107.099052950
107.099091675
107.099168500
107.099180562
107.099222675
107.099372775
107.099372875
107.099400925
107.099439300
107.099444500
107.099454388
107.099556900
107.099582825
107.099624025
107.099690362
107.099776700
107.099808537
107.099980175
107.099988275
107.100017862
107.100131713
107.100149050
107.100199338
107.100268563
107.100280012
107.100352000
107.100396237
107.100481700
107.100529912
107.100585875
107.100610637
107.100632950
107.100634787
107.100649325
107.100682975
107.100685625
107.100730113
107.100885963
107.100998588
107.101184775
107.101205788
107.101211575
107.101239100
107.101241462
107.101422063
107.101441537
107.101779125
107.101791663
107.101965675
107.102024363
107.102043087
107.102045913
107.102070638
107.102087225
107.102110775
107.102114988
107.102176462
107.102227888
107.102264963
107.102265050
107.102298600
107.102302000
107.102339800
107.102355413
107.102427575
107.102528350
107.102537200
107.102584350
107.102724963
107.102759437
107.102966737
107.102975850
107.102990750
107.103003988
107.103164088
107.103190787
107.103326938
107.103354162
107.103354250
107.103375925
107.103396012
107.103445275
107.103459175
107.103482363
107.103482500
107.103541312
107.103620075
107.103757788
107.103760037
107.103963312
107.104057125
107.104126513
107.104207175
107.104248925
107.104263325
107.104298762
107.104375075
107.104465512
107.104511738
107.104737387
107.104819062
107.104828000
107.104848475
107.104921300
107.104987912
107.105015900
107.105015987
107.105062713
107.105085700
107.105104875
107.105105037
107.105146262
107.105182888
107.105183438
107.105203088
107.105264437
107.105283725
107.105500162
107.105589675
107.105623812
107.105687650
107.105693887
107.105718487
107.105731150
107.105738475
107.105775037
107.105811088
107.105830113
107.105892337
107.106028237
107.106051162
107.106088300
107.106263225
107.106718550
107.106807062
107.106934037
107.106973975
107.107038850
107.107138200
107.107184225
107.107260300
107.107337450
107.107368562
107.107384075
107.107414125
107.107422625
107.107479488
107.107482925
107.107484262
107.107507425
107.107590587
107.107601113
107.107632188
107.107642550
107.107696775
107.107805688
107.107822700
107.107885587
107.107912587
107.107960362
107.107960588
107.108061825
107.108131675
107.108180687
107.108209600
107.108209675
107.108209800
107.108351262
107.108391488
107.108405913
107.108430575
107.108471687
107.108548813
107.108561513
107.108664050
107.108703163
107.108749012
107.108754838
107.108761988
107.108986962
107.108999750
107.109059462
107.109137550
107.109323363
107.109336262
107.109348550
107.109357738
107.109362863
107.109383025
107.109455550
107.109472638
107.109482688
107.109608150
107.109666512
107.109755100
107.109756300
107.109809412
107.109974588
107.109991562
107.110142475
107.110235413
107.110279400
107.110315387
107.110503763
107.110660900
107.110676425
107.110692825
107.110701213
107.110724338
107.110767138
107.110772313
107.110796338
107.110818900
107.111048238
107.111111037
107.111171512
107.111198262
107.111338250
107.111338425
107.111344225
107.111356450
107.111367387
107.111377150
107.111381313
107.111408350
107.111453162
107.111520662
107.111529500
107.111539987
107.111601100
107.111633525
107.111758688
107.111871375
107.111994225
107.112148338
107.112158925
107.112177238
107.112223700
107.112226588
107.112349862
107.112359938
107.112423075
107.112429388
107.112570138
107.112592950
107.112601912
107.112613550
107.112648175
107.112662350
107.112676312
107.112688812
107.112689050
107.112727850
107.112745750
107.112815000
107.112983712
107.113042963
107.113116550
107.113142500
107.113144275
107.113190600
107.113238563
107.113330200
107.113493312
107.113590400
107.113789363
107.113811875
107.113842437
107.113847112
107.113867637
107.113883600
107.113930825
107.113961187
107.114177275
107.114338850
107.114346912
107.114360737
107.114380450
107.114389425
107.114444163
107.114465287
107.114484550
107.114511037
107.114521513
107.114546025
107.114573963
107.114661525
107.114666113
107.114670413
107.114688288
107.114814912
107.114865450
107.114869912
107.114898300
107.114923150
107.114925075
107.114955050
107.114956713
107.115075100
107.115150188
107.115219625
107.115315100
107.115337813
107.115354963
107.115505688
107.115524350
107.115615825
107.115719512
107.115721900
107.115738862
107.115881012
107.115892812
107.115894200
107.115899325
107.115918725
107.116107262
107.116153150
107.116249537
107.116252512
107.116575275
107.116611163
107.116657262
107.116676875
107.116715775
107.116738775
107.116784750
107.116895012
107.116948900
107.117030163
107.117107775
107.117189975
107.117295188
107.117302912
107.117417675
107.117555888
107.117610387
107.117624763
107.117743325
107.117820850
107.117849463
107.117860300
107.118002750
107.118005950
107.118037137
107.118176550
107.118267750
107.118369050
107.118385800
107.118408938
107.118411550
107.118437150
107.118513225
107.118513312
107.118531312
107.118612038
107.118655625
107.118667613
107.118741550
107.118796962
107.118877875
107.118909462
107.118963225
107.118998650
107.119081825
107.119197962
107.119283713
107.119327625
107.119327712
107.119388875
107.119419763
107.119427700
107.119442300
107.119455163
107.119509588
107.119587050
107.119629738
107.119731462
107.119802450
107.119835575
107.119835662
107.119851850
107.119946087
107.119964787
107.120093513
107.120115387
107.120215000
107.120363862
107.120458850
107.120475137
107.120500300
107.120550388
107.120676387
107.120696487
107.120866600
107.120872163
107.120906538
107.120923625
107.120967612
107.121052375
107.121070700
107.121087875
107.121149613
107.121243075
107.121290437
107.121295038
107.121306387
107.121315162
107.121510262
107.121578650
107.121589575
107.121644812
107.121683750
107.121710412
107.121748313
107.121882175
107.121917000
107.121949113
107.121949337
107.121962263
107.122035912
107.122129938
107.122130125
107.122158712
107.122285075
107.122311000
107.122317787
107.122409887
107.122454450
107.122477687
107.122498088
107.122499675
107.122515400
107.122520963
107.122526287
107.122527387
107.122532625
107.122590338
107.122628500
107.122659950
107.122712750
107.122754750
107.122836687
107.122858787
107.122868050
107.122946525
107.123013438
107.123107687
107.123132162
107.123343875
107.123353950
107.123391162
107.123419625
107.123479637
107.123513012
107.123537250
107.123584950
107.123603712
107.123632100
107.123634500
107.123638400
107.123651575
107.123724838
107.123809088
107.123815112
107.123909363
107.123982350
107.124033575
107.124210463
107.124229063
107.124262462
107.124275275
107.124455962
107.124537838
107.124551712
107.124855587
107.124874775
107.124878313
107.124902775
107.124922662
107.124985838
107.124988913
107.125022400
107.125171225
107.125236988
107.125237975
107.125284188
107.125359012
107.125465825
107.125517288
107.125527125
107.125533800
107.125673325
107.125708100
107.125736025
107.125775350
107.125784300
107.125784787
107.125797675
107.125808463
107.125810075
107.125817250
107.125837100
107.125873962
107.125886450
107.125921713
107.125963100
107.125970862
107.126103175
107.126131538
107.126181012
107.126285287
107.126293450
107.126376325
107.126385837
107.126418163
107.126440600
107.126626163
107.126681737
107.126749738
107.126854138
107.126855875
107.126867650
107.126907350
107.126911888
107.126994388
107.126994475
107.127005862
107.127035075
107.127051650
107.127124950
107.127174900
107.127218100
107.127247138
107.127247725
107.127247813
107.127321250
107.127370475
107.127408488
107.127433662
107.127472912
107.127489525
107.127503687
107.127562025
107.127572050
107.127639637
107.127706762
107.127734613
107.127862800
107.127911850
107.127915225
107.127933900
107.128024238
107.128073187
107.128241350
107.128290812
107.128302887
107.128311225
107.128368513
107.128377688
107.128397025
107.128440763
107.128470925
107.128475737
107.128501950
107.128549888
107.128596337
107.128614813
107.128658350
107.128693113
107.128717838
107.128741150
107.128784688
107.128799288
107.128804975
107.128877788
107.128920937
107.128961525
107.128965075
107.128974488
107.129107937
107.129151112
107.129159262
107.129163700
107.129170025
107.129187225
107.129254075
107.129439387
107.129480825
107.129500687
107.129574450
107.129625500
107.129684087
107.129706450
107.129714775
107.129742550
107.129749250
107.129847912
107.129856550
107.129877200
107.129891538
107.129923850
107.130019200
107.130185188
107.130192362
107.130198750
107.130263113
107.130335550
107.130335663
107.130355075
107.130396225
107.130405063
107.130443275
107.130455012
107.130527012
107.130577425
107.130726425
107.130849638
107.130904988
107.130912375
107.130934675
107.130960750
107.131008388
107.131022075
107.131022312
107.131140788
107.131196587
107.131222737
107.131269863
107.131274175
107.131283563
107.131342300
107.131409887
107.131431088
107.131445563
107.131653863
107.131794150
107.131875313
107.131919150
107.131955175
107.131957125
107.131964063
107.131970225
107.131979700
107.132054125
107.132153075
107.132154950
107.132169187
107.132191013
107.132217238
107.132261988
107.132263362
107.132305950
107.132340250
107.132428713
107.132449513
107.132463038
107.132483300
107.132518038
107.132624838
107.132658450
107.132703963
107.132750962
107.132795125
107.132929288
107.132943925
107.132985625
107.133033412
107.133049662
107.133066925
107.133096087
107.133119425
107.133132925
107.133135125
107.133135212
107.133191912
107.133258325
107.133390913
107.133392788
107.133399813
107.133458175
107.133506313
107.133514750
107.133582350
107.133590075
107.133623137
107.133654550
107.133779850
107.133786012
107.133880150
107.133890338
107.133925525
107.133988213
107.133990162
107.134045575
107.134060362
107.134073137
107.134135075
107.134192875
107.134223200
107.134263838
107.134263925
107.134336288
107.134410238
107.134534475
107.134572850
107.134577388
107.134606200
107.134608875
107.134609787
107.134622663
107.134634187
107.134636025
107.134642225
107.134659087
107.134680213
107.134747562
107.134862587
107.134881125
107.134881775
107.134979225
107.135028200
107.135039875
107.135040000
107.135060412
107.135112937
107.135140225
107.135146775
107.135191338
107.135207438
107.135294200
107.135313888
107.135331750
107.135337300
107.135378175
107.135437550
107.135437763
107.135566263
107.135577000
107.135733325
107.135776062
107.135838687
107.135875300
107.135903163
107.135951200
107.135998187
107.135998887
107.136019100
107.136081350
107.136118550
107.136125500
107.136154125
107.136191888
107.136192775
107.136256588
107.136320975
107.136415063
107.136441487
107.136444075
107.136463375
107.136509800
107.136530963
107.136561775
107.136569000
107.136648287
107.136675800
107.136696150
107.136765737
107.136786488
107.136854525
107.136906188
107.136907400
107.136929438
107.137036188
107.137151288
107.137157550
107.137209063
107.137223725
107.137291050
107.137329912
107.137350500
107.137382488
107.137385963
107.137444663
107.137470725
107.137480037
107.137517950
107.137545913
107.137599162
107.137621087
107.137663425
107.137740412
107.137753038
107.137791850
107.137815837
107.137815937
107.137854100
107.137875412
107.137893625
107.137909625
107.137922675
107.138049162
107.138148150
107.138163150
107.138163237
107.138188988
107.138189063
107.138228725
107.138276025
107.138430200
107.138434788
107.138550100
107.138568450
107.138587238
107.138682925
107.138739813
107.138751563
107.138915325
107.138993038
107.139022113
107.139091350
107.139141362
107.139235063
107.139294287
107.139333550
107.139450438
107.139471188
107.139506725
107.139512513
107.139512600
107.139512787
107.139536800
107.139560200
107.139600725
107.139621163
107.139653625
107.139663675
107.139666775
107.139672237
107.139697537
107.139731050
107.139769375
107.139771725
107.139798688
107.139847100
107.139857663
107.139863675
107.139868987
107.139906862
107.139922625
107.139967675
107.140115438
107.140199838
107.140221162
107.140396900
107.140437300
107.140454112
107.140457763
107.140481438
107.140622725
107.140656875
107.140690200
107.140701263
107.140746663
107.140776525
107.140778975
107.140844900
107.140869750
107.141010350
107.141021450
107.141039838
107.141075950
107.141120000
107.141131375
107.141169075
107.141188450
107.141275625
107.141295712
107.141372475
107.141394675
107.141425775
107.141431975
107.141454400
107.141462150
107.141532325
107.141534025
107.141551213
107.141595500
107.141612400
107.141620687
107.141620850
107.141646000
107.141731388
107.141796962
107.141892813
107.141914225
107.141926638
107.141953650
107.141958725
107.141960712
107.141971087
107.142029763
107.142071625
107.142163150
107.142231862
107.142261737
107.142281325
107.142315037
107.142322037
107.142328700
107.142334150
107.142334388
107.142338138
107.142345150
107.142457388
107.142479362
107.142481050
107.142538750
107.142587650
107.142640962
107.142672425
107.142673775
107.142673925
107.142781650
107.142805900
107.142839338
107.142954675
107.142959812
107.142974563
107.143184600
107.143220300
107.143243763
107.143319362
107.143325425
107.143576125
107.143607038
107.143651675
107.143696163
107.143798362
107.143899013
107.143986750
107.144005913
107.144062550
107.144064938
107.144074088
107.144184000
107.144210300
107.144328600
107.144412387
107.144415838
107.144431475
107.144457450
107.144477875
107.144502425
107.144525800
107.144554900
107.144574350
107.144608650
107.144634862
107.144690612
107.144690950
107.144729350
107.144767688
107.144835825
107.144847462
107.144903988
107.144904113
107.144982025
107.145010163
107.145025788
107.145047450
107.145239937
107.145267687
107.145362700
107.145415725
107.145416613
107.145431775
107.145456650
107.145528087
107.145647862
107.145670862
107.145701687
107.145708975
107.145726787
107.145728400
107.145734050
107.145807250
107.145815050
107.145907537
107.145951575
107.145962313
107.145967825
107.146020037
107.146030900
107.146063337
107.146074813
107.146091300
107.146233588
107.146252637
107.146327962
107.146351212
107.146501887
107.146535875
107.146617213
107.146738450
107.146755137
107.146826637
107.146908400
107.146933613
107.146943025
107.147045525
107.147130863
107.147137125
107.147197325
107.147212337
107.147221800
107.147244750
107.147388638
107.147462000
107.147618013
107.147641525
107.147642100
107.147652325
107.147750000
107.147753350
107.147922225
107.147965300
107.148075275
107.148146287
107.148209287
107.148257238
107.148390937
107.148468725
107.148472787
107.148589062
107.148589300
107.148684425
107.148720813
107.148731763
107.148742025
107.148748363
107.148760462
107.148833400
107.148891325
107.148943863
107.148962837
107.149056750
107.149077762
107.149205588
107.149210150
107.149268062
107.149279225
107.149320250
107.149390113
107.149497025
107.149506525
107.149535212
107.149583875
107.149597800
107.149616400
107.149661650
107.149687525
107.149739100
107.149790625
107.149790750
107.149817000
107.149900875
107.149920812
107.149946450
107.149961375
107.150002400
107.150004362
107.150041637
107.150044750
107.150099712
107.150110337
107.150112525
107.150115962
107.150121650
107.150122862
107.150131788
107.150146275
107.150263425
107.150375638
107.150383637
107.150410862
107.150490913
107.150492700
107.150601087
107.150601175
107.150668600
107.150678688
107.150687913
107.150702625
107.150705913
107.150794825
107.150843588
107.150936762
107.150971575
107.151025850
107.151126625
107.151130400
107.151161025
107.151433825
107.151489950
107.151531825
107.151613775
107.151621000
107.151621737
107.151664712
107.151690900
107.151728088
107.151836750
107.151977837
107.151988687
107.151998237
107.152004387
107.152008950
107.152015825
107.152074087
107.152080425
107.152222750
107.152229637
107.152249600
107.152253800
107.152306912
107.152336425
107.152360962
107.152398663
107.152478725
107.152482037
107.152492087
107.152524875
107.152544388
107.152622450
107.152623062
107.152629937
107.152653575
107.152713812
107.152737712
107.152825400
107.152920075
107.152951562
107.152962800
107.152990325
107.153018163
107.153023687
107.153033500
107.153098887
107.153127350
107.153144800
107.153151612
107.153250225
107.153252700
107.153252825
107.153253050
107.153291912
107.153303350
107.153303437
107.153426212
107.153466325
107.153509637
107.153576850
107.153582375
107.153587975
107.153599912
107.153640462
107.153665512
107.153686650
107.153696075
107.153700075
107.153723712
107.153750913
107.153813650
107.153898975
107.153982875
107.154012937
107.154031650
107.154034563
107.154111325
107.154143838
107.154210475
107.154314800
107.154346300
107.154346937
107.154372912
107.154384537
107.154466863
107.154481588
107.154496375
107.154496487
107.154513000
107.154546612
107.154566637
107.154596150
107.154604775
107.154675638
107.154677713
107.154856588
107.154876500
107.154899613
107.154908713
107.154909038
107.154929200
107.155031912
107.155044175
107.155046625
107.155061812
107.155070112
107.155079500
107.155093388
107.155131850
107.155201975
107.155209738
107.155244925
107.155245437
107.155260712
107.155297213
107.155302550
107.155342650
107.155363487
107.155398700
107.155406850
107.155417950
107.155449812
107.155480763
107.155481763
107.155574575
107.155672300
107.155697450
107.155700787
107.155706400
107.155921487
107.155936825
107.155936912
107.155965625
107.156183625
107.156211012
107.156217613
107.156234675
107.156349550
107.156374012
107.156389975
107.156414425
107.156423200
107.156423750
107.156446288
107.156474962
107.156507887
107.156677137
107.156738000
107.156783800
107.156816663
107.156825587
107.156945725
107.156958062
107.156966650
107.156978025
107.157001513
107.157050563
107.157164475
107.157193838
107.157553025
107.157654000
107.157707200
107.157768125
107.157823338
107.157859613
107.157896700
107.157925437
107.158017587
107.158041375
107.158130575
107.158203038
107.158260888
107.158260975
107.158359762
107.158389900
107.158398862
107.158416950
107.158525412
107.158564063
107.158593000
107.158658175
107.158691875
107.158701875
107.158758425
107.158779713
107.158797037
107.158815687
107.158817450
107.158820225
107.158861212
107.158929225
107.159045187
107.159118850
107.159194275
107.159205900
107.159210712
107.159244938
107.159289137
107.159292713
107.159464113
107.159661887
107.159673537
107.159696063
107.159710375
107.159722913
107.159831900
107.160029550
107.160046925
107.160113650
107.160132338
107.160132425
107.160156212
107.160158950
107.160183850
107.160266162
107.160270250
107.160278338
107.160293362
107.160323437
107.160385637
107.160408012
107.160458950
107.160484912
107.160517063
107.160521962
107.160527762
107.160658525
107.160660537
107.160679200
107.160734187
107.160762937
107.160796150
107.160880862
107.160915675
107.160934888
107.160939725
107.160963037
107.160984850
107.161024050
107.161031912
107.161038775
107.161079600
107.161161963
107.161200888
107.161205150
107.161276887
107.161281825
107.161483237
107.161532313
107.161666025
107.161698125
107.161718437
107.161726012
107.161727962
107.161793363
107.161858450
107.161872663
107.161902363
107.161931300
107.161959575
107.161962725
107.161963200
107.161963363
107.162005862
107.162077313
107.162087975
107.162126600
107.162158475
107.162169950
107.162175050
107.162185063
107.162197525
107.162229638
107.162300663
107.162300762
107.162339675
107.162360987
107.162410638
107.162427313
107.162439100
107.162476987
107.162499275
107.162600912
107.162616825
107.162657713
107.162739925
107.162808250
107.162842037
107.162859850
107.162873825
107.162894138
107.163011938
107.163016337
107.163038950
107.163173288
107.163211213
107.163232200
107.163251625
107.163251962
107.163267362
107.163335262
107.163380775
107.163437113
107.163445050
107.163454413
107.163531975
107.163543112
107.163645863
107.163674675
107.163674762
107.163775800
107.163786988
107.163789063
107.163859800
107.163943488
107.164017125
107.164017225
107.164025800
107.164047662
107.164049325
107.164085813
107.164107575
107.164181163
107.164240812
107.164247738
107.164275975
107.164290875
107.164411788
107.164466237
107.164610450
107.164655975
107.164671688
107.164715350
107.164717600
107.164784700
107.164800850
107.164835212
107.164838637
107.164848963
107.164870338
107.164895475
107.164998200
107.165006887
107.165018625
107.165174950
107.165187363
107.165248312
107.165310675
107.165325000
107.165325087
107.165346188
107.165361413
107.165400362
107.165458275
107.165513387
107.165601150
107.165634337
107.165785675
107.165818413
107.165895075
107.165911950
107.165924250
107.165926475
107.165937850
107.165990900
107.166047925
107.166079675
107.166088825
107.166106012
107.166210675
107.166211225
107.166218850
107.166288800
107.166320700
107.166321113
107.166337988
107.166363625
107.166378662
107.166396825
107.166568137
107.166584250
107.166626362
107.166657775
107.166675800
107.166731600
107.166748863
107.166777912
107.166842663
107.166898675
107.166919300
107.166979363
107.167013813
107.167041050
107.167090875
107.167091262
107.167109212
107.167179900
107.167357388
107.167381850
107.167398013
107.167556687
107.167601125
107.167619075
107.167636375
107.167641163
107.167645125
107.167657762
107.167657850
107.167661162
107.167727238
107.167734475
107.167751662
107.167755300
107.167861163
107.167910513
107.167910700
107.167944175
107.167967500
107.167976737
107.167989737
107.168044550
107.168090225
107.168271550
107.168298112
107.168408637
107.168415475
107.168511838
107.168516600
107.168584438
107.168593962
107.168597100
107.168597225
107.168599262
107.168631687
107.168694363
107.168720900
107.168743300
107.168973138
107.168982700
107.169043075
107.169058663
107.169234675
107.169263538
107.169323637
107.169324137
107.169425525
107.169438025
107.169453362
107.169484987
107.169501212
107.169550475
107.169559888
107.169660437
107.169702300
107.169738412
107.169742363
107.169754412
107.169791887
107.169795300
107.169811888
107.169843387
107.170005988
107.170012925
107.170230775
107.170237863
107.170245000
107.170251987
107.170404637
107.170424987
107.170506413
107.170591562
107.170603600
107.170621337
107.170626863
107.170880787
107.170884062
107.170972400
107.170973788
107.171027625
107.171068625
107.171086450
107.171091875
107.171099162
107.171123787
107.171124350
107.171195737
107.171206675
107.171328625
107.171328700
107.171332362
107.171386875
107.171475913
107.171506388
107.171592112
107.171611500
107.171611575
107.171688975
107.171690475
107.171731175
107.171826400
107.171887912
107.171898813
107.172084750
107.172088062
107.172123850
107.172151500
107.172251863
107.172263000
107.172298462
107.172340312
107.172341988
107.172437663
107.172457175
107.172508000
107.172532538
107.172565300
107.172594425
107.172664450
107.172699350
107.172702900
107.172711963
107.172737100
107.172762200
107.172769675
107.172813900
107.172875237
107.172888113
107.172968875
107.172975713
107.172979000
107.173025412
107.173027737
107.173030612
107.173124750
107.173155600
107.173223687
107.173231988
107.173240838
107.173361050
107.173469188
107.173583875
107.173607975
107.173622237
107.173631062
107.173669850
107.173752913
107.173821562
107.173860525
107.173874150
107.173956088
107.173988600
107.174104712
107.174180750
107.174323075
107.174345675
107.174478275
107.174500662
107.174533575
107.174535275
107.174564588
107.174618838
107.174658175
107.174687362
107.174749000
107.174851963
107.174868900
107.174869550
107.174873925
107.174877412
107.174896413
107.174910987
107.174933412
107.175003663
107.175007862
107.175030788
107.175216900
107.175385100
107.175416325
107.175484063
107.175538900
107.175540638
107.175555575
107.175626375
107.175635488
107.175667713
107.175767388
107.175825812
107.175895612
107.175904538
107.175962037
107.175969688
107.175983913
107.176113363
107.176241713
107.176302150
107.176319100
107.176324025
107.176362675
107.176398525
107.176432588
107.176500800
107.176533263
107.176562812
107.176646812
107.176673475
107.176679200
107.176985337
107.177021850
107.177092687
107.177156888
107.177161987
107.177162287
107.177173412
107.177249338
107.177279037
107.177465238
107.177465325
107.177474375
107.177501663
107.177518550
107.177524487
107.177535788
107.177659825
107.177694538
107.177742750
107.177773300
107.177786263
107.177815787
107.178025387
107.178039988
107.178045675
107.178152250
107.178197675
107.178360662
107.178380437
107.178409863
107.178429575
107.178545325
107.178668850
107.178709625
107.178726537
107.178764312
107.178777763
107.178879237
107.178899913
107.179216138
107.179303400
107.179307237
107.179307325
107.179338175
107.179357612
107.179374412
107.179466825
107.179493000
107.179710975
107.179760062
107.179791563
107.179897150
107.179929012
107.179980875
107.180058050
107.180161075
107.180167350
107.180183850
107.180213862
107.180239863
107.180240875
107.180287725
107.180309888
107.180437125
107.180563162
107.180563300
107.180575262
107.180758388
107.180762962
107.180829625
107.180944375
107.181019475
107.181046950
107.181062138
107.181104700
107.181259138
107.181296450
107.181340400
107.181353025
107.181742150
107.181768925
107.181898362
107.182031875
107.182031963
107.182288262
107.182331863
107.182452313
107.182458638
107.182460925
107.182528863
107.182664700
107.182738938
107.182811250
107.182878075
107.182901550
107.182955112
107.182955200
107.182965450
107.183037175
107.183042950
107.183112675
107.183183438
107.183334625
107.183381425
107.183400525
107.183435700
107.183435788
107.183467400
107.183521012
107.183537087
107.183618675
107.183627137
107.183698412
107.183709700
107.183768688
107.183780725
107.183783325
107.183794275
107.183811513
107.183853313
107.183892863
107.183899250
107.184046600
107.184056725
107.184087475
107.184119175
107.184182737
107.184280700
107.184297613
107.184393688
107.184411488
107.184414112
107.184415212
107.184421813
107.184503287
107.184538425
107.184651913
107.184739250
107.184746613
107.184811400
107.184889712
107.184912563
107.184912662
107.184912750
107.184914000
107.184923813
107.184925588
107.184937713
107.185001850
107.185067450
107.185099700
107.185113512
107.185143412
107.185185075
107.185191163
107.185267600
107.185270475
107.185324313
107.185382100
107.185446863
107.185452262
107.185454175
107.185477125
107.185523163
107.185537250
107.185548000
107.185585837
107.185610638
107.185716250
107.185755688
107.185757325
107.185815713
107.185897962
107.185910225
107.185945163
107.186095100
107.186170350
107.186213287
107.186312688
107.186350100
107.186378550
107.186378625
107.186570125
107.186589250
107.186615925
107.186624800
107.186677762
107.186682550
107.186700437
107.186729450
107.186930137
107.187105600
107.187142237
107.187183562
107.187212550
107.187271450
107.187300150
107.187310787
107.187316063
107.187316162
107.187329875
107.187399175
107.187411962
107.187496487
107.187509862
107.187557063
107.187638000
107.187639450
107.187696750
107.187825400
107.187862563
107.187885200
107.187916762
107.187961488
107.187988900
107.187996475
107.188046450
107.188088750
107.188105562
107.188109350
107.188129988
107.188297487
107.188325913
107.188416575
107.188427050
107.188439038
107.188467775
107.188557738
107.188575525
107.188581212
107.188604050
107.188628612
107.188635550
107.188666438
107.188759562
107.188799025
107.188804387
107.188808600
107.188906613
107.188936600
107.188942700
107.188943075
107.189014700
107.189055462
107.189064900
107.189144888
107.189158037
107.189187937
107.189201625
107.189234238
107.189255137
107.189411612
107.189495900
107.189498462
107.189527150
107.189558288
107.189562600
107.189657987
107.189727088
107.189783513
107.189889862
107.189907713
107.190007550
107.190041237
107.190060600
107.190095175
107.190102025
107.190102112
107.190146162
107.190298738
107.190303038
107.190320325
107.190405613
107.190519350
107.190583262
107.190632213
107.190700513
107.190779838
107.191004125
107.191128713
107.191175100
107.191315675
107.191316100
107.191376325
107.191446175
107.191497113
107.191518550
107.191518687
107.191541663
107.191558600
107.191635663
107.191655962
107.191723287
107.191743512
107.191752650
107.191765562
107.191775588
107.191779188
107.191879250
107.191945400
107.192036562
107.192039000
107.192119325
107.192147138
107.192177100
107.192189363
107.192192112
107.192259450
107.192263787
107.192280638
107.192313537
107.192387662
107.192453075
107.192476475
107.192478162
107.192565687
107.192625388
107.192631838
107.192806863
107.192806937
107.192837813
107.192841512
107.192842350
107.193000938
107.193061450
107.193098625
107.193265813
107.193344612
107.193370988
107.193377950
107.193415775
107.193455988
107.193608662
107.193642638
107.193656812
107.193713863
107.193747025
107.193760525
107.193795388
107.193813450
107.193892475
107.194029787
107.194214613
107.194260975
107.194306875
107.194394712
107.194466950
107.194657437
107.194829238
107.194856625
107.194887575
107.194894088
107.194923400
107.194958363
107.195121750
107.195124138
107.195124638
107.195128063
107.195164700
107.195182925
107.195298088
107.195304375
107.195337588
107.195371888
107.195372125
107.195399763
107.195454600
107.195580963
107.195629487
107.195756788
107.195775275
107.195783275
107.195793487
107.195824562
107.195838750
107.195931450
107.195940513
107.195971825
107.195996787
107.196038200
107.196062137
107.196065775
107.196125550
107.196175912
107.196204888
107.196267687
107.196275650
107.196300862
107.196346425
107.196355238
107.196390450
107.196411475
107.196420437
107.196444300
107.196447413
107.196508063
107.196509237
107.196520413
107.196574438
107.196747712
107.196765825
107.197020925
107.197107213
107.197141275
107.197149462
107.197185062
107.197216012
107.197222300
107.197258387
107.197258475
107.197266800
107.197288900
107.197325250
107.197350038
107.197364050
107.197364175
107.197365463
107.197465063
107.197490475
107.197528812
107.197556000
107.197595950
107.197646125
107.197697437
107.197713700
107.197890450
107.197935988
107.197986750
107.197988813
107.197989950
107.198026162
107.198056588
107.198124888
107.198124975
107.198220600
107.198305325
107.198389513
107.198504625
107.198529338
107.198664125
107.198771450
107.198772737
107.198876337
107.198976875
107.198978650
107.198994087
107.199151850
107.199167863
107.199242738
107.199278112
107.199346737
107.199348538
107.199372438
107.199491737
107.199506925
107.199507013
107.199704712
107.199739987
107.199747700
107.199758075
107.199817587
107.199848538
107.199894725
107.199971663
107.199996038
107.200037875
107.200074863
107.200106600
107.200169538
107.200184763
107.200253687
107.200291850
107.200294175
107.200375188
107.200433488
107.200438350
107.200488150
107.200489713
107.200548738
107.200657013
107.200778850
107.200858263
107.200924887
107.200935700
107.200939612
107.200986563
107.201092875
107.201331938
107.201348625
107.201381037
107.201449063
107.201523287
107.201642025
107.201662162
107.201662238
107.201690962
107.201802925
107.201804287
107.201807500
107.201838200
107.201985925
107.201986025
107.202024250
107.202063813
107.202080325
107.202106137
107.202118462
107.202201975
107.202224962
107.202270912
107.202313788
107.202395575
107.202405250
107.202480862
107.202571350
107.202642850
107.202741562
107.202843488
107.202851537
107.202913537
107.202914112
107.203006813
107.203007775
107.203119375
107.203326450
107.203424075
107.203522588
107.203727813
107.203758188
107.203760262
107.203788913
107.203818950
107.203961638
107.203969912
107.204071450
107.204120350
107.204123875
107.204208937
107.204252600
107.204273288
107.204342775
107.204396900
107.204565088
107.204587588
107.204626413
107.204656363
107.204672650
107.204748638
107.204780175
107.204787838
107.204794425
107.204983450
107.204993613
107.205013900
107.205029513
107.205067425
107.205080875
107.205093075
107.205166625
107.205242313
107.205420550
107.205424963
107.205429000
107.205498637
107.205526025
107.205540075
107.205546638
107.205834850
107.205857588
107.206091425
107.206122975
107.206176650
107.206263550
107.206282850
107.206288425
107.206307412
107.206339262
107.206367350
107.206425013
107.206425100
107.206462350
107.206505513
107.206588013
107.206746550
107.206748900
107.206796488
107.206824200
107.206881050
107.206901363
107.206943100
107.206978875
107.207010363
107.207040763
107.207058962
107.207060613
107.207097725
107.207256625
107.207316713
107.207353225
107.207355125
107.207416537
107.207423575
107.207677637
107.207710388
107.207738600
107.207780787
107.207886550
107.207936600
107.207948187
107.208094900
107.208117962
107.208214287
107.208214400
107.208248975
107.208269700
107.208353213
107.208353512
107.208355350
107.208359363
107.208378963
107.208460988
107.208479300
107.208523800
107.208556225
107.208556312
107.208559075
107.208691938
107.208692025
107.208721787
107.208757937
107.208812313
107.208888887
107.208892013
107.208967187
107.209029825
107.209268088
107.209345450
107.209400875
107.209444163
107.209493400
107.209530325
107.209531450
107.209576125
107.209595112
107.209595213
107.209602637
107.209602725
107.209602825
107.209617200
107.209652050
107.209684875
107.209798187
107.209821500
107.210048413
107.210051075
107.210154913
107.210258450
107.210315937
107.210365775
107.210366588
107.210412312
107.210489862
107.210530237
107.210725113
107.210737275
107.210760150
107.210781263
107.210785738
107.210954125
107.210990050
107.211000438
107.211014675
107.211126775
107.211315287
107.211406963
107.211432400
107.211440275
107.211456688
107.211485113
107.211503862
107.211514612
107.211551387
107.211630038
107.211663900
107.211684263
107.211735387
107.211782025
107.211788400
107.211826288
107.211839862
107.211849762
107.211869562
107.211888225
107.212038263
107.212038350
107.212070650
107.212097650
107.212107012
107.212223275
107.212223362
107.212305438
107.212306125
107.212365788
107.212486012
107.212509800
107.212519525
107.212526700
107.212540025
107.212542113
107.212543050
107.212624900
107.212642275
107.212705438
107.212757350
107.212783800
107.212825525
107.212841000
107.212864987
107.212927987
107.213001762
107.213064687
107.213081488
107.213084162
107.213088425
107.213129825
107.213173900
107.213188762
107.213199225
107.213254112
107.213262150
107.213287513
107.213308388
107.213382438
107.213384900
107.213403212
107.213434687
107.213454162
107.213466712
107.213499475
107.213502138
107.213524763
107.213528688
107.213564150
107.213582837
107.213714412
107.213760725
107.213938363
107.214086250
107.214114588
107.214116137
107.214235488
107.214279213
107.214316188
107.214334000
107.214373650
107.214428388
107.214477700
107.214502525
107.214544137
107.214559875
107.214566812
107.214625987
107.214642438
107.215042487
107.215072125
107.215091762
107.215184162
107.215200850
107.215202187
107.215209400
107.215216488
107.215252088
107.215286675
107.215287575
107.215395663
107.215464737
107.215502625
107.215506175
107.215539287
107.215575400
107.215710175
107.215798763
107.215855812
107.215863337
107.215866687
107.215920625
107.216110625
107.216140375
107.216140462
107.216151150
107.216154125
107.216162175
107.216255588
107.216270138
107.216274150
107.216452450
107.216494337
107.216494513
107.216576112
107.216603913
107.216823350
107.216849612
107.216911638
107.216941788
107.217123938
107.217309863
107.217360875
107.217361113
107.217441537
107.217442675
107.217443425
107.217590312
107.217940787
107.217947000
107.217954275
107.217966613
107.217968025
107.217978050
107.218000075
107.218053650
107.218111937
107.218159950
107.218182738
107.218215012
107.218257175
107.218270312
107.218296287
107.218441188
107.218447563
107.218458238
107.218470300
107.218537087
107.218578737
107.218692963
107.218752750
107.218818325
107.218821838
107.218869563
107.218928713
107.218933850
107.219030137
107.219067775
107.219092887
107.219115900
107.219144313
107.219163550
107.219324925
107.219329387
107.219344638
107.219346087
107.219366075
107.219449563
107.219475288
107.219520875
107.219583887
107.219762675
107.219769262
107.219908588
107.220066525
107.220166425
107.220208825
107.220222487
107.220249725
107.220334562
107.220395375
107.220499362
107.220536313
107.220540350
107.220540438
107.220572588
107.220586225
107.220588000
107.220616987
107.220627450
107.220634675
107.220692750
107.220721350
107.220750550
107.220803250
107.220809413
107.220829850
107.220858987
107.220870088
107.220999687
107.221012613
107.221089675
107.221092950
107.221125000
107.221126162
107.221268750
107.221420888
107.221478875
107.221518213
107.221572362
107.221588087
107.221603437
107.221642450
107.221664600
107.221762662
107.221858212
107.221896413
107.221998475
107.222051737
107.222067000
107.222130500
107.222149525
107.222152362
107.222192150
107.222227850
107.222317312
107.222318475
107.222384812
107.222387462
107.222387688
107.222389000
107.222394700
107.222435900
107.222458687
107.222461900
107.222572863
107.222585388
107.222645825
107.222688975
107.222801575
107.222842550
107.222883412
107.222934513
107.222948225
107.222962263
107.222979813
107.223011075
107.223076987
107.223106137
107.223114388
107.223140700
107.223144350
107.223144762
107.223145687
107.223203425
107.223263400
107.223274200
107.223381288
107.223399025
107.223434787
107.223443687
107.223466913
107.223510350
107.223522687
107.223574975
107.223673925
107.223674275
107.223782525
107.223938812
107.223971625
107.224075387
107.224080725
107.224140437
107.224256063
107.224304538
107.224308013
107.224308100
107.224310400
107.224316600
107.224339512
107.224451988
107.224530675
107.224532475
107.224532563
107.224571650
107.224704025
107.224732988
107.224733750
107.224771750
107.224773425
107.224792412
107.224821338
107.224865662
107.224885337
107.224917150
107.224929463
107.225115113
107.225115213
107.225161900
107.225179638
107.225186588
107.225186662
107.225327775
107.225376212
107.225519250
107.225574750
107.225579850
107.225585425
107.225587387
107.225591588
107.225617887
107.225654362
107.225655038
107.225663962
107.225693237
107.225750200
107.225752900
107.225798513
107.225820000
107.225861713
107.225952287
107.226025750
107.226059450
107.226063587
107.226110637
107.226247100
107.226275800
107.226319325
107.226359437
107.226393825
107.226497600
107.226511325
107.226547350
107.226557038
107.226638900
107.226665563
107.226673413
107.226682200
107.226708913
107.226830312
107.226838225
107.226893650
107.227033675
107.227044913
107.227049213
107.227078975
107.227114313
107.227251950
107.227288675
107.227311825
107.227424650
107.227435250
107.227659850
107.227676825
107.227714425
107.227780487
107.227938175
107.227997825
107.228048212
107.228163300
107.228218550
107.228410375
107.228462687
107.228777088
107.228810250
107.228882800
107.228893938
107.228989825
107.229037487
107.229051400
107.229116650
107.229185675
107.229245575
107.229288787
107.229371925
107.229407013
107.229530888
107.229612025
107.229619837
107.229622638
107.229732150
107.229743725
107.229750212
107.229828725
107.229857250
107.229903975
107.229943737
107.229982675
107.229994850
107.230060237
107.230098150
107.230112225
107.230295488
107.230317225
107.230361288
107.230518913
107.230573287
107.230713475
107.230904337
107.230923463
107.230925475
107.230958675
107.231115250
107.231134488
107.231223125
107.231231763
107.231254263
107.231258638
107.231299987
107.231482600
107.231636950
107.231731000
107.231764837
107.231790450
107.231911550
107.231915975
107.232020950
107.232038663
107.232185012
107.232220025
107.232276162
107.232368775
107.232408338
107.232494300
107.232505300
107.232672913
107.232741425
107.232853513
107.232872738
107.232987775
107.233056437
107.233190487
107.233268800
107.233287325
107.233293725
107.233400525
107.233433300
107.233544425
107.233547675
107.233645550
107.233729050
107.233758075
107.233789988
107.233915563
107.233940187
107.233940288
107.234039700
107.234039787
107.234120525
107.234200075
107.234214800
107.234222200
107.234222288
107.234277562
107.234363962
107.234373500
107.234390138
107.234413937
107.234459988
107.234584375
107.234691363
107.234707175
107.234729087
107.234737650
107.234799162
107.234814525
107.234837000
107.234883525
107.234916300
107.234960962
107.234995050
107.235009112
107.235101988
107.235136525
107.235148688
107.235155362
107.235170162
107.235177550
107.235183638
107.235191775
107.235200975
107.235431925
107.235451700
107.235462200
107.235558563
107.235626212
107.235660475
107.235742500
107.235796263
107.235814525
107.235892500
107.235895188
107.236018012
107.236069238
107.236129550
107.236216275
107.236414188
107.236489638
107.236507913
107.236517638
107.236543500
107.236574088
107.236828288
107.236950737
107.236959625
107.236974075
107.237004025
107.237004637
107.237017875
107.237117012
107.237124362
107.237146862
107.237157537
107.237280238
107.237403050
107.237429937
107.237437137
107.237523037
107.237667800
107.237704100
107.237739775
107.237760550
107.237763300
107.237813275
107.237955438
107.238006313
107.238059737
107.238069850
107.238079025
107.238130587
107.238235425
107.238321550
107.238365863
107.238415775
107.238443562
107.238548900
107.238560638
107.238669425
107.238683950
107.238701687
107.238717700
107.238762138
107.238788787
107.238880812
107.238886388
107.238925588
107.238979363
107.239040837
107.239096112
107.239197275
107.239234487
107.239235825
107.239314575
107.239389375
107.239429200
107.239450200
107.239455450
107.239541875
107.239592538
107.239612525
107.239722850
107.239759375
107.239810612
107.239850850
107.239906125
107.239957075
107.240006662
107.240084900
107.240089337
107.240233937
107.240234538
107.240241700
107.240242888
107.240346288
107.240478638
107.240535325
107.240602875
107.240619250
107.240813900
107.240816000
107.240821700
107.240901138
107.240925062
107.240979375
107.241064025
107.241116575
107.241259837
107.241315038
107.241502800
107.241577450
107.241578875
107.241607575
107.241630125
107.241654225
107.241672138
107.241738725
107.241759950
107.241786187
107.241837175
107.241853525
107.241856412
107.241856500
107.241922913
107.241988288
107.242087350
107.242087987
107.242146875
107.242150425
107.242170762
107.242261113
107.242341050
107.242382638
107.242402725
107.242419513
107.242447488
107.242462012
107.242469662
107.242505638
107.242509425
107.242520875
107.242544087
107.242623075
107.242640625
107.243045112
107.243147950
107.243169600
107.243272863
107.243278187
107.243292475
107.243321138
107.243333325
107.243334425
107.243334512
107.243350350
107.243350425
107.243430200
107.243493175
107.243585612
107.243601287
107.243625412
107.243769837
107.244008537
107.244023438
107.244045975
107.244069462
107.244194463
107.244222800
107.244364100
107.244408275
107.244452688
107.244469350
107.244503237
107.244558763
107.244569688
107.244657375
107.244723225
107.244724112
107.244732325
107.244847237
107.244895550
107.244908813
107.244932075
107.244962438
107.245180863
107.245240675
107.245254988
107.245261350
107.245306313
107.245412288
107.245474175
107.245482412
107.245553300
107.245642887
107.245661675
107.245673337
107.245688325
107.245728975
107.245904688
107.245954925
107.246108588
107.246172750
107.246240675
107.246303625
107.246334562
107.246361825
107.246367150
107.246401762
107.246441125
107.246446025
107.246489775
107.246495775
107.246495963
107.246556325
107.246560450
107.246609550
107.246660850
107.246705237
107.246715700
107.246718238
107.246811713
107.246914088
107.247007375
107.247081550
107.247150362
107.247288337
107.247301037
107.247313862
107.247355938
107.247463375
107.247505525
107.247514475
107.247535250
107.247588162
107.247723537
107.247756888
107.247770575
107.247791513
107.247827625
107.247842500
107.247867712
107.248074150
107.248092087
107.248099188
107.248099662
107.248261650
107.248370013
107.248458363
107.248459375
107.248473963
107.248506913
107.248578987
107.248621100
107.248721213
107.248730375
107.248758912
107.248897863
107.248993188
107.249069125
107.249247275
107.249274837
107.249324750
107.249345500
107.249553325
107.249565062
107.249699325
107.249743675
107.249781988
107.249964275
107.249997187
107.250009350
107.250089875
107.250151913
107.250240150
107.250363925
107.250413050
107.250431500
107.250437913
107.250498513
107.250545625
107.250603775
107.250629700
107.250644063
107.250647613
107.250667725
107.250947650
107.251132587
107.251171075
107.251295300
107.251318250
107.251352787
107.251358725
107.251453550
107.251477213
107.251503038
107.251552925
107.251562775
107.251573375
107.251762700
107.251837225
107.251853050
107.251875125
107.251885163
107.251894463
107.252002338
107.252046975
107.252156075
107.252189462
107.252217262
107.252277788
107.252277900
107.252413437
107.252467750
107.252591588
107.252592338
107.252615312
107.252672863
107.252726400
107.253081463
107.253105325
107.253130837
107.253174325
107.253226600
107.253448300
107.253462238
107.253464662
107.253472525
107.253668187
107.253747475
107.253787637
107.253948900
107.253949338
107.254012275
107.254053537
107.254096437
107.254098975
107.254101175
107.254177037
107.254225062
107.254280362
107.254290550
107.254493662
107.254493862
107.254592175
107.254640287
107.254669687
107.254697100
107.254848638
107.254981512
107.255006100
107.255006188
107.255007750
107.255074763
107.255346675
107.255346962
107.255462713
107.255467513
107.255518513
107.255571875
107.255582012
107.255608575
107.255622863
107.255677275
107.255727662
107.255782025
107.255795663
107.255881962
107.256007138
107.256071825
107.256076750
107.256180275
107.256209488
107.256337788
107.256386525
107.256489625
107.256502500
107.256502587
107.256556588
107.256692238
107.256700000
107.256706650
107.256756925
107.256780700
107.256816600
107.256830875
107.256832613
107.256889350
107.256975438
107.256978175
107.257047762
107.257141775
107.257162013
107.257250925
107.257307975
107.257378150
107.257381600
107.257505900
107.257531950
107.257568037
107.257573550
107.257590362
107.257855687
107.257855838
107.257860937
107.257922037
107.257948850
107.257948950
107.258125125
107.258229825
107.258440187
107.258679325
107.258727250
107.258854025
107.259089725
107.259100538
107.259204850
107.259237000
107.259286562
107.259381425
107.259683625
107.259685437
107.259875463
107.259923887
107.260069650
107.260102062
107.260108512
107.260179550
107.260282663
107.260335125
107.260389988
107.260486662
107.260513875
107.260605475
107.260669437
107.260755488
107.261080562
107.261199437
107.261254675
107.261272825
107.261468825
107.261479575
107.261633000
107.261751213
107.261751800
107.261757650
107.261843800
107.261847150
107.261962313
107.261991500
107.262016387
107.262050363
107.262050500
107.262090837
107.262198975
107.262277025
107.262382650
107.262475838
107.262500050
107.262503362
107.262699375
107.262745487
107.262825287
107.262889300
107.262943025
107.262943263
107.262973500
107.263062750
107.263161263
107.263194050
107.263221100
107.263231663
107.263291212
107.263556912
107.263693738
107.263711962
107.263840425
107.263928412
107.263969038
107.264106175
107.264299388
107.264313475
107.264318137
107.264491312
107.264587425
107.264735738
107.264735825
107.264808825
107.264999800
107.265030850
107.265036350
107.265076800
107.265090262
107.265172388
107.265210563
107.265240737
107.265241300
107.265329575
107.265366300
107.265368250
107.265379150
107.265433988
107.265585437
107.265768725
107.265812388
107.265870550
107.265928288
107.266038188
107.266043050
107.266064313
107.266180625
107.266270025
107.266276325
107.266309375
107.266385275
107.266385413
107.266485825
107.266669675
107.266676137
107.266748125
107.266758162
107.266764425
107.266778187
107.266841600
107.266871775
107.266920337
107.266942400
107.267034975
107.267035700
107.267078188
107.267090700
107.267146212
107.267165975
107.267180087
107.267344175
107.267582913
107.267684650
107.267725350
107.267860500
107.267950087
107.268058400
107.268158250
107.268212025
107.268294587
107.268360475
107.268420987
107.268472525
107.268573675
107.268582338
107.268629312
107.268731962
107.268756362
107.268952063
107.269062612
107.269107425
107.269277750
107.269378437
107.269454662
107.269502512
107.269527025
107.269582075
107.269735750
107.269885088
107.269909025
107.269915363
107.269996050
107.270121100
107.270204562
107.270227100
107.270235087
107.270311825
107.270351375
107.270358050
107.270482825
107.270697175
107.270819687
107.270837725
107.270856912
107.270872488
107.270974800
107.271046012
107.271080638
107.271104575
107.271157988
107.271176175
107.271407675
107.271505213
107.271520950
107.271570563
107.271648738
107.271722600
107.271801200
107.271824362
107.271879825
107.271899887
107.271982000
107.272031625
107.272042163
107.272083912
107.272250163
107.272382100
107.272383050
107.272532700
107.272560725
107.272591513
107.272600862
107.272639125
107.272745800
107.272784413
107.272836162
107.272837412
107.272842700
107.272848287
107.272861612
107.272886100
107.272933588
107.273078125
107.273142687
107.273162425
107.273195725
107.273222613
107.273245475
107.273314988
107.273830900
107.273876887
107.273957650
107.273965325
107.273968287
107.274133400
107.274160212
107.274259050
107.274260238
107.274263387
107.274307213
107.274348913
107.274419987
107.274423675
107.274434512
107.274485837
107.274522450
107.274533200
107.274605687
107.274707525
107.274753338
107.274900363
107.274990675
107.275035238
107.275044075
107.275143050
107.275190812
107.275218463
107.275256325
107.275291987
107.275315500
107.275338175
107.275359763
107.275503050
107.275506088
107.275509288
107.275662212
107.275770675
107.275823613
107.275840988
107.275845275
107.275881100
107.275978737
107.276029400
107.276065163
107.276125862
107.276135063
107.276154388
107.276239963
107.276250450
107.276251337
107.276272275
107.276272700
107.276414512
107.276468475
107.276479025
107.276480862
107.276542187
107.276547662
107.276588237
107.276603013
107.276634163
107.276700988
107.276798650
107.276892000
107.276966488
107.277016450
107.277055025
107.277061187
107.277284325
107.277309925
107.277361962
107.277640963
107.277763788
107.277802838
107.277857575
107.277881562
107.277949888
107.278054900
107.278175163
107.278187900
107.278408262
107.278443662
107.278515238
107.278554938
107.278581125
107.278639125
107.278682962
107.278776338
107.278787188
107.278869825
107.278889138
107.278892500
107.279135750
107.279178800
107.279246150
107.279256038
107.279276963
107.279291587
107.279339175
107.279355513
107.279569438
107.279697825
107.279698575
107.279704388
107.279929313
107.279965550
107.280033975
107.280252525
107.280477950
107.280479712
107.280508488
107.280579700
107.280581175
107.280622513
107.280622600
107.280674800
107.280701713
107.280722225
107.280731750
107.280742187
107.280742750
107.280742838
107.280752850
107.280776950
107.280810750
107.280845875
107.280882312
107.281191525
107.281228250
107.281236300
107.281246337
107.281255500
107.281283337
107.281368100
107.281393013
107.281393937
107.281413550
107.281483450
107.281520475
107.281609050
107.281620325
107.281635175
107.281651487
107.281752500
107.281854037
107.282126088
107.282183762
107.282213012
107.282244562
107.282280225
107.282323175
107.282349300
107.282379487
107.282392475
107.282397687
107.282512912
107.282538200
107.282765987
107.282836200
107.282839087
107.283118400
107.283143450
107.283157262
107.283168512
107.283222412
107.283306912
107.283395075
107.283395162
107.283413800
107.283682712
107.283728813
107.283749150
107.283759575
107.283805512
107.283878462
107.283938687
107.284005213
107.284042275
107.284108775
107.284137413
107.284216450
107.284311525
107.284350500
107.284407087
107.284681150
107.284681413
107.284726663
107.284741725
107.284857150
107.284865400
107.285003275
107.285074188
107.285184475
107.285272263
107.285307962
107.285311075
107.285332275
107.285334975
107.285346475
107.285366188
107.285414550
107.285414825
107.285427775
107.285465962
107.285622012
107.285642225
107.285675825
107.285756338
107.285888912
107.286011512
107.286011938
107.286029575
107.286053550
107.286061700
107.286069950
107.286072137
107.286181837
107.286182000
107.286196937
107.286294938
107.286315125
107.286325213
107.286359288
107.286359387
107.286424487
107.286533062
107.286605325
107.286623100
107.286626162
107.286762888
107.286769737
107.286769812
107.286805875
107.286823875
107.286830888
107.286845662
107.286892175
107.286908125
107.286941563
107.287040463
107.287106037
107.287120462
107.287282400
107.287349650
107.287369087
107.287393912
107.287401750
107.287413275
107.287487450
107.287554387
107.287570975
107.287610825
107.287679987
107.287704913
107.287730987
107.287765775
107.287811900
107.287811988
107.287898988
107.287910662
107.287930000
107.287990787
107.288119600
107.288143213
107.288235462
107.288259287
107.288266075
107.288456925
107.288464838
107.288479100
107.288564437
107.288614475
107.288682475
107.288934712
107.288978750
107.289026075
107.289031162
107.289035563
107.289060513
107.289083612
107.289288700
107.289342312
107.289365738
107.289367287
107.289401975
107.289481375
107.289600412
107.289738275
107.289822450
107.289825725
107.289871825
107.289989612
107.290043138
107.290223837
107.290230525
107.290268500
107.290275112
107.290366775
107.290381325
107.290440237
107.290468100
107.290495963
107.290498250
107.290500475
107.290507038
107.290517425
107.290522275
107.290565062
107.290565275
107.290650887
107.290658788
107.290717900
107.290747912
107.290786675
107.290833862
107.290845700
107.290977025
107.290987913
107.291027325
107.291028800
107.291038413
107.291176338
107.291190762
107.291191688
107.291244925
107.291270275
107.291273288
107.291341500
107.291652725
107.291653725
107.291763687
107.291808200
107.291851850
107.291855412
107.291887500
107.291894825
107.291901350
107.291991625
107.291993838
107.291997475
107.292059612
107.292144475
107.292153113
107.292185700
107.292320363
107.292328563
107.292331262
107.292361150
107.292428863
107.292449213
107.292528613
107.292619225
107.292753713
107.292849700
107.292882875
107.292940925
107.293031163
107.293110462
107.293123237
107.293161287
107.293348937
107.293409250
107.293471037
107.293542437
107.293556200
107.293620325
107.293622625
107.293643288
107.293719625
107.293778363
107.293869312
107.293910300
107.293949287
107.294028775
107.294212650
107.294245425
107.294257150
107.294314225
107.294342400
107.294532988
107.294668562
107.294669238
107.294791425
107.294862825
107.294863075
107.294874725
107.294913275
107.294937425
107.294960262
107.295021913
107.295024738
107.295030162
107.295140962
107.295269175
107.295364562
107.295501863
107.295510650
107.295551400
107.295555875
107.295625988
107.295684250
107.295784875
107.295794187
107.295805400
107.295810837
107.295811187
107.295853213
107.295897275
107.295983062
107.296066650
107.296099587
107.296186250
107.296215500
107.296247463
107.296292588
107.296435988
107.296463950
107.296543000
107.296553950
107.296559687
107.296734650
107.296743525
107.296815950
107.296976875
107.297004813
107.297045938
107.297080450
107.297107675
107.297109150
107.297152563
107.297154975
107.297272175
107.297317862
107.297408663
107.297457350
107.297524725
107.297582250
107.297718700
107.297755450
107.297812600
107.298041987
107.298103575
107.298111025
107.298152613
107.298154800
107.298253538
107.298325400
107.298346550
107.298369362
107.298445425
107.298446412
107.298452925
107.298625475
107.298636738
107.298682175
107.298787750
107.298864275
107.298868613
107.299006225
107.299063913
107.299083337
107.299200763
107.299477638
107.299494550
107.299531887
107.299673563
107.299714313
107.299730238
107.299864775
107.299881837
107.300074350
107.300075437
107.300105625
107.300131725
107.300222138
107.300298325
107.300336100
107.300336837
107.300396312
107.300422763
107.300529600
107.300702913
107.300736600
107.300754837
107.300762887
107.300764788
107.300772650
107.300914037
107.300918625
107.300920450
107.300976963
107.301045113
107.301087112
107.301108650
107.301145050
107.301254988
107.301273937
107.301284987
107.301313812
107.301363937
107.301422150
107.301449800
107.301475825
107.301566450
107.301700225
107.301707737
107.301734113
107.301734462
107.301790800
107.301817725
107.301969325
107.302007400
107.302063588
107.302199462
107.302209575
107.302228962
107.302293362
107.302374113
107.302382400
107.302466275
107.302481975
107.302498450
107.302586550
107.302638675
107.302638775
107.302642487
107.302659187
107.302724100
107.302751163
107.302758225
107.302758313
107.302784850
107.302818150
107.302897988
107.302969675
107.303073962
107.303236587
107.303399613
107.303568900
107.303693175
107.303770637
107.303853825
107.303879438
107.304204988
107.304225262
107.304267250
107.304399637
107.304447825
107.304645562
107.304652838
107.304741463
107.304927925
107.304945650
107.304945738
107.304956937
107.304985312
107.305029863
107.305084313
107.305425275
107.305431387
107.305474500
107.305481475
107.305596463
107.305600488
107.305636925
107.305657650
107.305657725
107.305792138
107.305833913
107.305871475
107.305873312
107.305873400
107.305874137
107.305972763
107.305978200
107.306057688
107.306077775
107.306086513
107.306143450
107.306173113
107.306178575
107.306218475
107.306256225
107.306273175
107.306298462
107.306322737
107.306412075
107.306436050
107.307092900
107.307108787
107.307120763
107.307245775
107.307636050
107.307757275
107.307820475
107.307859550
107.307888400
107.307900625
107.307958900
107.307992188
107.308043837
107.308088275
107.308193425
107.308357688
107.308436525
107.308461350
107.308508350
107.308603062
107.308730850
107.308799950
107.308875825
107.308958988
107.308976450
107.308992363
107.308996275
107.309201062
107.309277225
107.309366725
107.309378463
107.309422862
107.309438563
107.309441338
107.309584087
107.309591925
107.309627925
107.309647638
107.309721400
107.309741363
107.309742975
107.309753587
107.309808850
107.309901100
107.309919425
107.309934225
107.309949175
107.310139162
107.310212763
107.310274463
107.310324862
107.310370150
107.310500038
107.310527037
107.310559263
107.310625125
107.310625200
107.310693425
107.310796313
107.310822988
107.310828438
107.310960300
107.311001325
107.311112013
107.311120325
107.311158775
107.311206137
107.311374887
107.311498350
107.311738325
107.311743112
107.311749675
107.311819150
107.311837638
107.311878013
107.311936288
107.312008550
107.312027712
107.312030913
107.312044637
107.312099812
107.312140988
107.312282325
107.312501513
107.312523512
107.312710888
107.312720738
107.312936025
107.313016800
107.313040475
107.313061512
107.313067925
107.313135387
107.313139638
107.313143787
107.313208738
107.313213362
107.313567237
107.313643438
107.313704650
107.313848338
107.313851238
107.313906413
107.313907288
107.314002812
107.314078200
107.314099400
107.314162063
107.314193387
107.314235025
107.314311825
107.314464387
107.314475875
107.314476912
107.314482400
107.314487738
107.314585375
107.314586538
107.314630175
107.314766762
107.315032762
107.315468287
107.315543600
107.315574575
107.315608462
107.315622762
107.315685413
107.315703800
107.315819062
107.315845537
107.315845750
107.315931162
107.315936700
107.315948013
107.315968125
107.316041688
107.316076800
107.316088437
107.316119012
107.316122187
107.316182775
107.316182888
107.316194563
107.316316900
107.316366088
107.316527388
107.316758700
107.316798325
107.316813875
107.316904537
107.316974113
107.317003512
107.317005987
107.317012588
107.317125887
107.317140513
107.317297013
107.317300800
107.317320600
107.317360662
107.317361887
107.317415575
107.317571312
107.317581588
107.317602513
107.317777562
107.317805175
107.317844325
107.317894500
107.317959500
107.317997987
107.318019175
107.318063487
107.318116400
107.318117050
107.318146587
107.318208537
107.318248975
107.318255562
107.318305563
107.318589700
107.318612088
107.318716975
107.318810550
107.318823162
107.318910775
107.319276512
107.319301563
107.319316100
107.319462725
107.319478437
107.319481700
107.319558900
107.319572050
107.319777137
107.319791463
107.320205650
107.320249137
107.320283213
107.320294975
107.320351675
107.320404438
107.320437012
107.320483737
107.320578825
107.320643288
107.320697600
107.320759713
107.320854625
107.320870137
107.320894388
107.321050950
107.321087762
107.321208075
107.321236000
107.321271462
107.321271625
107.321306200
107.321323325
107.321367700
107.321431463
107.321574275
107.321660737
107.321718125
107.321925487
107.321991063
107.322028825
107.322053800
107.322062125
107.322092888
107.322105188
107.322109600
107.322265962
107.322312025
107.322341450
107.322357888
107.322366475
107.322368837
107.322434225
107.322451788
107.322543975
107.322639737
107.322707138
107.322711900
107.322791412
107.322815237
107.322980225
107.323048475
107.323080600
107.323097000
107.323252300
107.323265400
107.323287987
107.323470387
107.323511763
107.323561650
107.323594575
107.323658237
107.323667425
107.323669025
107.323694625
107.323698312
107.323738112
107.323742225
107.323766062
107.323796075
107.323848087
107.323932712
107.323970500
107.324089837
107.324160275
107.324211800
107.324307125
107.324351950
107.324360225
107.324362350
107.324377050
107.324486338
107.324486425
107.324488637
107.324599775
107.324678513
107.324684525
107.324818875
107.324894450
107.324894550
107.324986313
107.325166188
107.325171550
107.325291913
107.325343050
107.325365750
107.325368675
107.325563450
107.325594912
107.325729138
107.325749913
107.325820037
107.325829050
107.325987938
107.326180112
107.326181150
107.326227338
107.326268675
107.326280550
107.326299187
107.326322450
107.326322550
107.326381975
107.326382112
107.326428175
107.326507900
107.326650712
107.326707575
107.326741988
107.326798525
107.326894563
107.326903413
107.326934875
107.326940287
107.326954313
107.327039113
107.327186488
107.327244487
107.327244562
107.327251012
107.327258200
107.327452350
107.327512763
107.327593600
107.327777238
107.327784425
107.327845912
107.327886250
107.328045350
107.328077963
107.328107488
107.328177013
107.328182162
107.328244837
107.328247850
107.328277537
107.328342037
107.328373075
107.328396925
107.328402037
107.328402162
107.328441912
107.328485663
107.328498175
107.328505263
107.328507712
107.328517175
107.328523400
107.328533888
107.328536887
107.328626137
107.328637375
107.328637563
107.328693238
107.328797825
107.328810863
107.328861687
107.328876987
107.328958837
107.329089462
107.329089537
107.329153675
107.329326313
107.329378612
107.329400112
107.329427375
107.329497137
107.329504875
107.329614450
107.329828500
107.329861437
107.329922950
107.329955675
107.330077088
107.330238950
107.330316075
107.330323875
107.330334162
107.330369887
107.330393500
107.330443512
107.330470538
107.330585250
107.330714363
107.330744212
107.330811050
107.330854038
107.330886150
107.330886963
107.330932550
107.330971387
107.330972425
107.331108887
107.331177850
107.331177987
107.331282813
107.331375000
107.331427250
107.331494875
107.331561250
107.331645763
107.331669500
107.331756975
107.331770937
107.331772062
107.331855625
107.331900237
107.331924825
107.332062188
107.332106237
107.332173837
107.332189462
107.332229188
107.332468413
107.332705650
107.332711200
107.332772300
107.332887000
107.332891512
107.332900975
107.332955150
107.333005300
107.333206600
107.333211125
107.333344225
107.333457938
107.333555863
107.333563650
107.333690538
107.333843625
107.333911800
107.333953725
107.333998350
107.334053575
107.334127550
107.334128037
107.334139400
107.334154012
107.334156300
107.334158387
107.334172588
107.334192938
107.334275838
107.334277912
107.334663513
107.334764525
107.334781400
107.334811462
107.334839712
107.334988550
107.335077587
107.335157725
107.335243675
107.335245625
107.335264388
107.335291050
107.335291337
107.335365287
107.335421000
107.335514562
107.335527188
107.335534875
107.335550837
107.335571212
107.335572100
107.335648812
107.335729700
107.335734200
107.335818675
107.335837888
107.335862575
107.335871875
107.335943062
107.336019375
107.336027875
107.336095650
107.336194687
107.336225387
107.336282087
107.336298825
107.336300450
107.336330637
107.336362112
107.336453687
107.336486338
107.336534087
107.336541300
107.336599562
107.336621313
107.336626075
107.336644225
107.336683737
107.336701750
107.336716313
107.336727662
107.336734400
107.336762650
107.336765725
107.336847900
107.336850025
107.336865463
107.336875288
107.336910588
107.336951125
107.336955175
107.336966988
107.337176137
107.337207388
107.337261012
107.337308162
107.337430875
107.337477538
107.337500425
107.337541088
107.337667875
107.337685450
107.337807912
107.337850038
107.337853013
107.337926275
107.337938662
107.337970750
107.337972000
107.337983125
107.338003450
107.338019650
107.338111862
107.338142788
107.338303975
107.338327638
107.338352962
107.338441887
107.338459512
107.338498187
107.338504675
107.338542262
107.338736650
107.338741262
107.338954913
107.339120937
107.339199650
107.339261088
107.339294237
107.339465387
107.339524763
107.339734075
107.339771512
107.339793887
107.339822975
107.339874912
107.339958650
107.340063738
107.340084913
107.340104013
107.340194013
107.340219838
107.340279713
107.340416213
107.340416850
107.340419325
107.340691013
107.340807987
107.340808087
107.340881537
107.340900550
107.340945237
107.340945338
107.340999862
107.341112888
107.341188900
107.341235613
107.341353075
107.341501737
107.341574188
107.341664888
107.341698950
107.341750975
107.341782362
107.341849162
107.341865337
107.341968713
107.342155050
107.342174613
107.342191650
107.342323750
107.342402838
107.342470112
107.342520725
107.342606575
107.342663650
107.342687388
107.342740713
107.342806175
107.342823050
107.342823975
107.342883475
107.343076350
107.343132113
107.343143063
107.343194987
107.343474325
107.343596525
107.343687475
107.343687687
107.343696400
107.343697838
107.343768750
107.343808025
107.343851363
107.344103700
107.344114937
107.344194137
107.344205750
107.344313750
107.344402325
107.344476300
107.344578063
107.344603550
107.344745387
107.344798012
107.344805300
107.344832313
107.344912862
107.344920975
107.344945813
107.345089887
107.345292062
107.345301312
107.345484000
107.345581763
107.345581925
107.345623175
107.345713825
107.345720488
107.345761325
107.345777238
107.346067875
107.346108600
107.346119925
107.346250400
107.346319550
107.346379950
107.346529125
107.346638825
107.346651963
107.346662000
107.346775850
107.346869337
107.346898587
107.346909500
107.347001100
107.347073188
107.347091788
107.347110875
107.347119225
107.347119713
107.347223337
107.347334187
107.347514475
107.347565413
107.347570163
107.347587925
107.347599775
107.347610725
107.347625713
107.347685100
107.347696875
107.347758375
107.347809100
107.347838563
107.347839713
107.347857112
107.347878250
107.347879150
107.347988575
107.348099250
107.348125888
107.348154063
107.348226113
107.348260763
107.348389075
107.348437163
107.348481663
107.348590775
107.348649900
107.348649987
107.348658500
107.348725525
107.349203075
107.349237025
107.349255363
107.349277625
107.349279188
107.349353487
107.349354637
107.349390025
107.349428125
107.349570850
107.349609563
107.349675637
107.349680987
107.349733100
107.349794175
107.349996300
107.350027500
107.350094025
107.350101375
107.350176612
107.350202500
107.350230100
107.350270175
107.350317800
107.350319712
107.350375575
107.350419637
107.350545013
107.350566450
107.350756200
107.350763625
107.350829650
107.350837462
107.350857612
107.350887087
107.350898762
107.350916438
107.351039163
107.351039488
107.351065687
107.351119875
107.351123600
107.351126225
107.351212900
107.351260925
107.351406113
107.351435438
107.351507975
107.351541150
107.351549600
107.351622925
107.351686113
107.351720100
107.351872875
107.351872975
107.351882012
107.351903612
107.351933325
107.351990025
107.352045738
107.352047925
107.352048013
107.352133388
107.352202987
107.352233412
107.352264588
107.352277300
107.352355637
107.352381438
107.352603900
107.352793450
107.352815213
107.352818113
107.352928050
107.352930288
107.352968038
107.353010563
107.353092750
107.353171725
107.353243450
107.353346150
107.353357437
107.353368713
107.353458175
107.353499137
107.353572163
107.353852788
107.353930025
107.353944037
107.354001438
107.354112725
107.354130212
107.354177675
107.354242363
107.354278750
107.354278838
107.354331100
107.354338575
107.354676488
107.354698988
107.354747463
107.354853850
107.354891412
107.355057012
107.355213437
107.355247538
107.355514712
107.355530700
107.355537750
107.355567312
107.355656537
107.355660488
107.355824250
107.355844612
107.355844700
107.355870925
107.356005125
107.356036050
107.356153950
107.356168950
107.356260700
107.356288050
107.356358550
107.356487675
107.356546850
107.356578238
107.356599550
107.356644887
107.356674325
107.356675175
107.356841575
107.356858600
107.356888375
107.356929375
107.357009288
107.357177175
107.357209150
107.357214950
107.357240288
107.357273900
107.357339263
107.357353300
107.357353375
107.357362500
107.357388325
107.357395125
107.357522538
107.357570388
107.357627588
107.357668687
107.357691700
107.357694112
107.357779138
107.357857513
107.357871463
107.357949025
107.357970300
107.357974800
107.357992850
107.358076325
107.358076412
107.358206475
107.358237613
107.358269650
107.358278725
107.358299488
107.358320538
107.358427388
107.358513512
107.358563700
107.358627900
107.358654125
107.358663800
107.358710625
107.358770950
107.358830513
107.358912475
107.358936850
107.359020700
107.359038975
107.359039188
107.359049875
107.359106638
107.359107525
107.359238562
107.359270237
107.359275888
107.359283725
107.359308450
107.359423213
107.359441512
107.359591675
107.359690550
107.359692000
107.359848512
107.359883075
107.359885350
107.359885437
107.359887587
107.360066850
107.360140200
107.360171037
107.360171562
107.360223863
107.360249175
107.360299813
107.360409538
107.360455550
107.360455625
107.360546313
107.360634925
107.360652350
107.360664587
107.360782550
107.360843500
107.360866738
107.360919087
107.361073538
107.361081675
107.361092988
107.361120075
107.361233725
107.361233825
107.361269463
107.361330250
107.361370350
107.361378387
107.361414225
107.361480938
107.361494700
107.361564175
107.361610162
107.361675775
107.361704363
107.361832800
107.361832925
107.361949487
107.362065550
107.362074700
107.362122288
107.362124475
107.362325113
107.362332600
107.362390000
107.362407062
107.362487225
107.362538288
107.362567837
107.362725175
107.362805375
107.362881437
107.362901063
107.362925538
107.363040575
107.363087975
107.363251013
107.363329713
107.363359238
107.363384263
107.363399113
107.363438512
107.363488500
107.363646950
107.363759088
107.363807675
107.363849625
107.363889363
107.363976125
107.364002275
107.364026688
107.364069137
107.364150087
107.364224700
107.364340775
107.364399887
107.364568450
107.364633475
107.364651787
107.364683288
107.364776575
107.364819113
107.364857025
107.365110913
107.365415150
107.365423588
107.365560913
107.365563625
107.365588687
107.365628438
107.365651238
107.365735137
107.365772362
107.365861025
107.365948113
107.365965113
107.365999788
107.366028875
107.366102412
107.366261987
107.366279112
107.366326738
107.366416200
107.366619538
107.366647163
107.366669512
107.366764875
107.366778125
107.366864788
107.366883525
107.366931963
107.366997912
107.367259350
107.367268662
107.367268750
107.367416562
107.367442225
107.367445413
107.367559250
107.367628925
107.367646850
107.367701037
107.367729475
107.367766900
107.367805600
107.367818925
107.367836150
107.367923013
107.367953875
107.367992725
107.368055113
107.368068525
107.368270250
107.368339788
107.368347012
107.368403938
107.368430812
107.368450550
107.368494250
107.368511250
107.368602112
107.368643925
107.368700937
107.368767737
107.368897975
107.368906438
107.368995012
107.369026612
107.369107938
107.369143588
107.369211925
107.369255013
107.369361500
107.369361587
107.369373800
107.369449275
107.369494000
107.369507350
107.369579200
107.369735475
107.369787275
107.369853125
107.369984988
107.370024613
107.370045825
107.370065313
107.370077700
107.370197687
107.370214150
107.370230062
107.370250063
107.370503050
107.370564625
107.370667725
107.370667813
107.370736313
107.370838250
107.370841800
107.370909587
107.370969450
107.371130625
107.371130713
107.371431238
107.371457287
107.371502287
107.371543463
107.371605062
107.371654150
107.371720712
107.371844888
107.371980250
107.371992075
107.372042063
107.372142263
107.372168988
107.372198825
107.372212500
107.372354938
107.372407550
107.372453437
107.372494262
107.372529762
107.372542537
107.372705412
107.372713187
107.372790313
107.372853000
107.372916925
107.372925525
107.373097113
107.373115500
107.373132662
107.373323600
107.373369013
107.373385100
107.373431950
107.373562937
107.373570438
107.373626600
107.373707763
107.373719963
107.373781600
107.373927025
107.373931738
107.374013675
107.374040763
107.374090612
107.374110363
107.374120525
107.374152975
107.374285350
107.374294437
107.374350513
107.374403688
107.374526775
107.374533387
107.374600887
107.374601162
107.374693437
107.374697912
107.374744300
107.374833025
107.375119775
107.375325713
107.375350350
107.375486375
107.375499450
107.375525263
107.375525787
107.375583288
107.375631488
107.375727700
107.375853788
107.376066237
107.376321950
107.376353200
107.376356325
107.376392237
107.376437412
107.376565225
107.376575275
107.376690475
107.376751025
107.376845750
107.376870450
107.376888825
107.376931012
107.376935937
107.376936700
107.376937537
107.376962612
107.376962800
107.377147812
107.377147925
107.377180150
107.377246688
107.377271350
107.377271500
107.377285050
107.377420012
107.377505787
107.377518575
107.377534550
107.377541487
107.377567975
107.377657462
107.377658875
107.377771350
107.377890675
107.377933350
107.377955637
107.378082300
107.378120737
107.378183013
107.378199725
107.378241075
107.378398475
107.378414725
107.378618750
107.378684463
107.378736363
107.378737125
107.378835425
107.378836838
107.378864200
107.378867738
107.378990088
107.379149188
107.379382675
107.379399625
107.379416413
107.379535362
107.379615587
107.379630750
107.379644075
107.379878937
107.379900987
107.380078488
107.380108513
107.380141013
107.380223350
107.380310900
107.380368500
107.380442113
107.380562725
107.380597987
107.380668500
107.380680938
107.380717487
107.380717575
107.380795900
107.380895763
107.380908800
107.380919562
107.381010687
107.381039712
107.381070787
107.381107087
107.381111838
107.381148313
107.381332475
107.381468725
107.381550538
107.381580288
107.381594675
107.381685762
107.381738375
107.381789238
107.381812813
107.381818438
107.381818525
107.381840225
107.381854338
107.381885888
107.381962288
107.382067650
107.382251813
107.382422388
107.382499462
107.382546838
107.382559325
107.382568900
107.382648288
107.382704512
107.382707362
107.382710625
107.382847600
107.382993863
107.383048375
107.383146087
107.383260125
107.383268650
107.383338550
107.383346512
107.383346637
107.383449587
107.383644887
107.383737912
107.383869262
107.383982025
107.384064162
107.384093562
107.384293300
107.384323900
107.384381350
107.384398738
107.384438788
107.384460150
107.384584187
107.384735062
107.384749613
107.384815975
107.384840912
107.384846737
107.384980962
107.384991900
107.385029962
107.385183087
107.385246813
107.385602850
107.385692487
107.385779512
107.385819162
107.385851663
107.385860100
107.385902562
107.386044675
107.386081975
107.386082062
107.386175725
107.386259237
107.386297675
107.386303375
107.386318000
107.386402088
107.386543625
107.386570975
107.386735675
107.386747350
107.386754362
107.386824625
107.386840562
107.386982613
107.387027812
107.387038738
107.387066225
107.387066700
107.387106988
107.387263550
107.387274362
107.387375987
107.387428337
107.387457313
107.387474375
107.387555000
107.387564100
107.387601775
107.387679100
107.387800488
107.387821675
107.387916325
107.387984225
107.388092262
107.388287112
107.388403675
107.388524100
107.388527125
107.388607425
107.388652162
107.388653725
107.388684987
107.388843175
107.388870287
107.388968138
107.388968225
107.389006425
107.389086375
107.389271162
107.389507425
107.389591675
107.389611988
107.389612075
107.389689112
107.389849113
107.390029462
107.390046300
107.390070725
107.390133538
107.390281938
107.390300100
107.390404012
107.390439663
107.390446263
107.390522362
107.390544075
107.390550288
107.390582100
107.390707950
107.390738100
107.390872675
107.390885662
107.390903725
107.390928450
107.390973238
107.391009175
107.391059475
107.391074837
107.391206150
107.391337588
107.391416775
107.391458325
107.391458787
107.391487587
107.391596750
107.391621075
107.391672375
107.391706700
107.391799838
107.391821525
107.391948100
107.392035713
107.392042650
107.392086800
107.392094500
107.392227237
107.392278900
107.392379000
107.392421787
107.392422625
107.392476450
107.392490400
107.392552638
107.392601113
107.392617587
107.392719900
107.392741512
107.392754388
107.392943550
107.392948375
107.392975850
107.393017325
107.393283775
107.393290100
107.393432887
107.393475063
107.393484300
107.393499800
107.393601900
107.393652550
107.393652637
107.393756450
107.393756587
107.393838512
107.393908200
107.393909250
107.393956437
107.393960713
107.394007387
107.394009063
107.394126550
107.394126675
107.394137725
107.394145000
107.394232750
107.394414938
107.394415475
107.394518125
107.394595688
107.394680713
107.394718113
107.394814087
107.394847175
107.394934475
107.394954950
107.395019338
107.395040575
107.395107050
107.395226612
107.395260125
107.395260287
107.395531625
107.395539238
107.395544325
107.395548725
107.395590863
107.395744937
107.395765138
107.395965175
107.395977337
107.396006863
107.396025175
107.396091975
107.396200162
107.396200500
107.396300525
107.396335388
107.396465700
107.396467712
107.396510425
107.396529200
107.396530912
107.396630687
107.396679913
107.396712050
107.396756000
107.396833563
107.396939713
107.396949862
107.396970087
107.397007625
107.397041875
107.397118900
107.397118987
107.397159400
107.397179487
107.397227212
107.397358037
107.397640688
107.397878437
107.397937125
107.397939138
107.397939225
107.397955725
107.397988425
107.398210575
107.398249812
107.398376525
107.398376800
107.398421750
107.398423888
107.398424575
107.398431837
107.398457362
107.398536075
107.398550675
107.398686587
107.398808387
107.398870812
107.398871175
107.398875700
107.398928300
107.398968775
107.398971312
107.398985362
107.399082412
107.399215113
107.399425600
107.399432600
107.399713588
107.399855400
107.400017987
107.400072537
107.400073638
107.400094563
107.400174037
107.400194063
107.400295063
107.400306750
107.400324162
107.400327325
107.400327450
107.400428512
107.400436212
107.400441850
107.400456150
107.400705400
107.400770950
107.400924713
107.401017337
107.401029787
107.401042075
107.401043262
107.401043350
107.401213613
107.401220912
107.401228400
107.401320888
107.401329213
107.401643250
107.401696187
107.401824512
107.401890875
107.401890963
107.401909213
107.401979600
107.402051413
107.402057337
107.402071713
107.402142238
107.402150350
107.402180738
107.402197800
107.402200263
107.402225800
107.402245388
107.402427475
107.402521025
107.402605638
107.402649500
107.402882175
107.402986638
107.403232475
107.403236713
107.403317262
107.403378175
107.403397800
107.403480125
107.403540650
107.403614650
107.403704112
107.403706975
107.403806875
107.403844975
107.404130150
107.404187187
107.404426387
107.404437187
107.404575112
107.404578363
107.404582887
107.404657450
107.404727300
107.404869413
107.404873912
107.404941125
107.404993100
107.405064125
107.405099175
107.405114625
107.405122850
107.405260462
107.405455213
107.405480150
107.405615388
107.405826013
107.405865788
107.406048763
107.406053762
107.406126575
107.406162388
107.406300675
107.406365975
107.406416338
107.406442800
107.406462937
107.406497813
107.406527837
107.406530850
107.406556037
107.406746650
107.406809537
107.406810287
107.406872788
107.406903787
107.406950000
107.407029550
107.407195062
107.407254625
107.407517287
107.407517988
107.407526588
107.407535263
107.407677050
107.407781475
107.407929825
107.407932113
107.407942838
107.407951350
107.407993312
107.408057550
107.408077550
107.408157900
107.408191800
107.408258700
107.408372563
107.408592175
107.408628625
107.408638287
107.408682375
107.408698212
107.408701312
107.408763437
107.408812300
107.408896125
107.408931537
107.408954287
107.409039625
107.409158163
107.409159575
107.409173125
107.409215887
107.409311837
107.409342625
107.409484900
107.409495713
107.409512850
107.409705512
107.409714175
107.409716875
107.409810450
107.409837100
107.409846012
107.409930825
107.409966987
107.409967112
107.410030237
107.410285925
107.410485037
107.410639687
107.410707262
107.410743625
107.410812362
107.410854175
107.410924650
107.411036287
107.411184725
107.411211575
107.411283175
107.411434363
107.411461425
107.411512262
107.411518200
107.411518288
107.411576275
107.411709900
107.411782425
107.411817625
107.411831500
107.411932375
107.412010813
107.412035613
107.412098150
107.412116125
107.412198500
107.412205275
107.412222912
107.412275975
107.412428475
107.412625213
107.412812587
107.412943137
107.413096037
107.413159562
107.413162825
107.413358075
107.413371537
107.413407088
107.413423600
107.413467900
107.413523650
107.413529162
107.413669750
107.413680300
107.413753188
107.413841713
107.413867675
107.413976562
107.413976650
107.413994925
107.414006988
107.414097525
107.414146587
107.414207663
107.414208075
107.414289500
107.414354637
107.414509713
107.414579163
107.414632875
107.414677225
107.414707650
107.415056325
107.415167175
107.415167263
107.415186550
107.415205538
107.415217200
107.415226800
107.415235037
107.415312725
107.415363425
107.415389100
107.415407575
107.415458438
107.415562888
107.415574162
107.415643700
107.415648450
107.415681975
107.415749475
107.415825775
107.415894787
107.415958500
107.416037238
107.416091125
107.416144187
107.416188975
107.416200512
107.416203700
107.416271487
107.416296625
107.416321625
107.416558787
107.416558925
107.416728950
107.416737012
107.416846213
107.416873775
107.416965675
107.417055463
107.417111338
107.417233388
107.417233688
107.417242475
107.417252312
107.417414375
107.417420475
107.417580250
107.417687113
107.417687187
107.417708637
107.417945387
107.418149300
107.418269325
107.418431363
107.418548413
107.418612300
107.418619325
107.418706087
107.418729225
107.418897400
107.418914200
107.418916025
107.419072912
107.419097737
107.419129850
107.419145912
107.419223712
107.419366013
107.419387413
107.419417325
107.419419075
107.419495275
107.419618238
107.419618863
107.419693263
107.419783688
107.419819975
107.419897075
107.419897762
107.419992975
107.420219062
107.420273150
107.420339813
107.420345500
107.420466675
107.420490050
107.420588888
107.420589838
107.420664425
107.420722688
107.420735013
107.420860075
107.420888475
107.420971313
107.420995187
107.421148137
107.421158675
107.421212763
107.421286700
107.421382750
107.421403000
107.421434913
107.421546237
107.421788362
107.421811200
107.422070812
107.422094113
107.422182925
107.422196512
107.422334425
107.422377212
107.422451250
107.422515175
107.422515613
107.422620662
107.422666575
107.422718950
107.422778287
107.422786562
107.422793975
107.422799650
107.422818350
107.422818700
107.422856587
107.422930000
107.422947100
107.422947175
107.422999175
107.423190400
107.423253300
107.423317087
107.423348088
107.423431287
107.423544213
107.423570763
107.423595388
107.423606325
107.423654750
107.423656612
107.423678150
107.423768775
107.423791450
107.423795012
107.423819200
107.423849175
107.423881025
107.423885412
107.423914188
107.423915675
107.423921400
107.424010813
107.424060287
107.424326625
107.424370425
107.424425762
107.424494013
107.424592075
107.424680350
107.424783200
107.424837875
107.425235163
107.425433125
107.425433238
107.425465750
107.425537637
107.425542263
107.425657863
107.425699550
107.425784950
107.425903300
107.425904800
107.425908400
107.425924412
107.425951263
107.426002750
107.426228487
107.426233650
107.426283662
107.426298738
107.426614962
107.426631850
107.426735513
107.426791188
107.426839613
107.426896550
107.427091725
107.427094412
107.427409725
107.427427200
107.427431512
107.427521038
107.427540188
107.427577200
107.427690100
107.427712537
107.427762538
107.427771088
107.427776737
107.427805338
107.427910075
107.427914688
107.428022375
107.428053487
107.428060788
107.428181087
107.428299412
107.428360813
107.428395412
107.428460413
107.428474075
107.428478450
107.428572300
107.428589887
107.428859762
107.428888762
107.429001488
107.429070138
107.429070513
107.429090462
107.429154388
107.429284938
107.429293938
107.429315663
107.429406375
107.429474563
107.429610325
107.429638775
107.429647812
107.429688038
107.429788812
107.429868363
107.429880200
107.430048038
107.430051075
107.430076163
107.430093050
107.430180463
107.430298975
107.430301125
107.430345250
107.430492225
107.430502400
107.430651925
107.430730600
107.430812038
107.430827950
107.430903163
107.430928350
107.430969437
107.430975475
107.430998238
107.431047250
107.431171987
107.431184025
107.431205950
107.431404413
107.431409100
107.431429263
107.431525188
107.431525300
107.431635587
107.431668312
107.431722888
107.431766087
107.431844225
107.432000775
107.432310163
107.432313562
107.432389975
107.432412600
107.432474675
107.432498412
107.432657812
107.432682212
107.432742700
107.432914425
107.432925563
107.433060450
107.433060587
107.433131125
107.433230412
107.433288300
107.433312725
107.433347000
107.433364613
107.433542625
107.433629100
107.433686400
107.433709862
107.433736888
107.433822088
107.433991812
107.434060225
107.434103713
107.434110413
107.434124725
107.434124950
107.434130275
107.434282287
107.434333950
107.434391512
107.434633112
107.434642862
107.434738563
107.434777612
107.434796562
107.434824987
107.434878912
107.434913963
107.434962525
107.434981562
107.435228300
107.435237462
107.435342862
107.435390763
107.435426187
107.435476200
107.435508450
107.435514438
107.435831875
107.435879337
107.435880050
107.435917650
107.435944413
107.435953712
107.436043813
107.436044225
107.436092275
107.436092350
107.436092437
107.436092525
107.436132062
107.436169600
107.436308238
107.436321062
107.436375037
107.436397038
107.436397175
107.436481938
107.436593663
107.436639925
107.436643750
107.436643838
107.436646888
107.436736250
107.436832375
107.436849588
107.436851387
107.436905875
107.436953800
107.437015962
107.437035513
107.437097750
107.437103350
107.437125400
107.437149013
107.437279788
107.437444775
107.437579900
107.437600375
107.437785375
107.437799888
107.437801900
107.437802100
107.437831225
107.438066150
107.438156150
107.438189950
107.438431612
107.438501113
107.438553412
107.438558275
107.438639050
107.438670312
107.438780388
107.438794087
107.438874837
107.438887075
107.438981375
107.438990338
107.439010400
107.439027313
107.439162450
107.439208250
107.439214538
107.439264250
107.439267650
107.439295275
107.439325212
107.439414000
107.439524750
107.439524838
107.439562138
107.439582125
107.439587575
107.439596950
107.439682650
107.439742662
107.439776725
107.439796363
107.439823362
107.439937587
107.440168512
107.440195475
107.440232625
107.440266562
107.440268588
107.440363312
107.440427488
107.440440700
107.440545337
107.440611463
107.440634762
107.440658500
107.440687525
107.440755425
107.440759662
107.440761313
107.440768650
107.440827425
107.440887650
107.440975975
107.441064950
107.441083975
107.441162588
107.441173025
107.441290612
107.441308263
107.441406500
107.441686562
107.441691325
107.441696225
107.441871575
107.441891063
107.442004037
107.442135463
107.442179063
107.442309513
107.442314000
107.442371200
107.442469088
107.442471287
107.442478263
107.442479788
107.442505938
107.442687225
107.442858212
107.442950025
107.442967188
107.443047888
107.443062363
107.443063463
107.443167300
107.443301038
107.443334963
107.443335512
107.443362800
107.443410175
107.443430362
107.443449312
107.443543975
107.443573050
107.443605250
107.443715063
107.443717450
107.443749662
107.443891500
107.443891625
107.443893725
107.443908850
107.444057025
107.444120500
107.444121013
107.444527875
107.444587438
107.444637100
107.444667025
107.444694900
107.444716212
107.444797537
107.444821062
107.444877875
107.444922025
107.444934800
107.444969613
107.445021862
107.445025113
107.445073350
107.445080487
107.445101937
107.445107400
107.445177225
107.445197275
107.445337150
107.445359063
107.445386813
107.445455612
107.445474663
107.445491675
107.445649687
107.445890875
107.446094613
107.446096813
107.446136575
107.446212425
107.446261625
107.446319400
107.446350875
107.446404700
107.446622575
107.446629913
107.446699912
107.446742625
107.446773850
107.446787313
107.446843625
107.446906375
107.447031337
107.447084163
107.447087263
107.447088638
107.447176787
107.447254938
107.447382725
107.447443650
107.447459350
107.447537975
107.447558425
107.447566563
107.447647650
107.447652612
107.447713162
107.447747150
107.447759612
107.447853575
107.447889038
107.447890825
107.447909500
107.447917725
107.447917812
107.448217625
107.448238937
107.448258300
107.448260538
107.448319513
107.448319888
107.448353775
107.448541987
107.448550438
107.448768837
107.448812312
107.448816725
107.448850537
107.448861537
107.449053612
107.449054738
107.449140613
107.449260275
107.449336512
107.449477125
107.449564737
107.449569587
107.449591575
107.449616013
107.449668413
107.449760263
107.449770100
107.449817375
107.449888413
107.449964912
107.449997287
107.450030837
107.450090275
107.450095963
107.450122975
107.450155912
107.450170275
107.450204888
107.450309700
107.450340400
107.450352937
107.450360850
107.450369575
107.450424075
107.450457413
107.450501025
107.450516575
107.450593563
107.450866125
107.450878450
107.451013812
107.451111650
107.451168900
107.451205688
107.451224362
107.451263325
107.451287225
107.451302225
107.451335688
107.451465750
107.451506638
107.451531587
107.451646600
107.451887775
107.451969050
107.451974075
107.452133012
107.452141412
107.452141525
107.452179762
107.452183288
107.452243963
107.452246925
107.452399625
107.452427625
107.452493437
107.452522363
107.452592462
107.452638325
107.452638412
107.452858425
107.452930125
107.453103225
107.453155525
107.453321100
107.453542600
107.453609675
107.453691312
107.453703075
107.453876400
107.453900800
107.453941675
107.453957925
107.454046612
107.454160938
107.454240563
107.454315625
107.454477925
107.454508250
107.454550825
107.454612325
107.454689163
107.454735725
107.454751025
107.454875238
107.454907700
107.454909938
107.454977738
107.455001487
107.455048487
107.455082750
107.455251775
107.455295600
107.455493850
107.455785775
107.455786525
107.455796325
107.455818263
107.455850188
107.455857375
107.455926812
107.456010725
107.456154750
107.456302362
107.456308737
107.456480475
107.456537888
107.456580962
107.456584187
107.456591088
107.456623412
107.456692413
107.456730588
107.456755450
107.456815588
107.456959287
107.457014062
107.457071775
107.457084150
107.457220250
107.457399537
107.457411037
107.457559112
107.457695813
107.458104737
107.458137000
107.458166538
107.458190088
107.458196050
107.458251312
107.458252450
107.458268375
107.458358025
107.458460700
107.458501787
107.458504512
107.458547763
107.458580450
107.458601300
107.458683450
107.458785937
107.458926112
107.458978575
107.458987875
107.459052762
107.459077237
107.459083287
107.459090663
107.459128162
107.459257987
107.459267737
107.459344238
107.459359775
107.459445363
107.459455900
107.459481425
107.459601725
107.459770388
107.459774925
107.459998113
107.460036850
107.460051638
107.460083313
107.460195100
107.460264937
107.460293913
107.460636875
107.460652775
107.460652850
107.460756437
107.460756512
107.460952825
107.460963125
107.461062775
107.461091975
107.461106150
107.461194900
107.461195038
107.461214912
107.461225275
107.461227588
107.461344525
107.461386950
107.461450550
107.461450750
107.461524350
107.461665625
107.461821538
107.461826075
107.461943675
107.462015125
107.462025287
107.462083450
107.462168675
107.462212612
107.462288738
107.462341688
107.462388575
107.462461088
107.462653613
107.462747400
107.462799800
107.463096963
107.463102937
107.463156188
107.463171437
107.463174688
107.463187375
107.463391238
107.463405350
107.463548650
107.463566762
107.463589863
107.463632475
107.463640650
107.463641225
107.463732987
107.463873663
107.463898275
107.464064000
107.464064125
107.464157762
107.464159463
107.464194812
107.464210888
107.464267237
107.464274613
107.464403425
107.464427075
107.464465038
107.464513400
107.464555512
107.464603962
107.464692675
107.464767150
107.464980638
107.465014075
107.465126537
107.465214100
107.465224475
107.465263375
107.465552988
107.465694750
107.465814263
107.465831037
107.465834062
107.465871037
107.465871200
107.465895725
107.466043150
107.466066987
107.466194500
107.466194938
107.466288950
107.466301950
107.466325600
107.466341462
107.466346300
107.466474200
107.466498375
107.466656600
107.466887038
107.466957088
107.466990462
107.467005062
107.467158688
107.467219188
107.467308750
107.467590262
107.467594125
107.467651450
107.467794875
107.467952087
107.467958950
107.468111050
107.468147575
107.468170550
107.468201325
107.468210000
107.468214613
107.468230650
107.468245200
107.468380487
107.468418925
107.468519650
107.468600225
107.468662013
107.468682938
107.468715275
107.468732137
107.468871638
107.468873675
107.468983625
107.469108538
107.469115050
107.469275188
107.469353087
107.469361200
107.469618238
107.469812350
107.469868075
107.469870887
107.469884937
107.469895675
107.469941025
107.470031112
107.470037937
107.470075037
107.470171775
107.470326675
107.470557063
107.470732313
107.470790862
107.470824138
107.471142400
107.471477437
107.471560337
107.471601500
107.471644300
107.471833325
107.472005462
107.472134063
107.472188050
107.472215800
107.472224837
107.472320987
107.472517400
107.472542425
107.472616725
107.472711525
107.472763663
107.472842850
107.472905850
107.473068300
107.473079063
107.473109737
107.473344763
107.473358137
107.473517075
107.473551925
107.473659488
107.473719262
107.473882375
107.473901125
107.473910200
107.473944038
107.473949687
107.473973425
107.474050512
107.474152637
107.474171625
107.474172487
107.474225362
107.474247450
107.474259262
107.474263850
107.474524750
107.474524850
107.474547038
107.474908012
107.475036312
107.475157487
107.475163750
107.475254850
107.475389500
107.475409700
107.475524513
107.475549988
107.475572712
107.475573987
107.475758063
107.475805175
107.475939175
107.476002400
107.476007188
107.476030662
107.476034438
107.476304038
107.476331837
107.476332900
107.476532713
107.476538463
107.476575462
107.476601113
107.476677112
107.476816188
107.476860875
107.477022788
107.477022937
107.477076063
107.477150412
107.477151913
107.477153012
107.477208700
107.477278100
107.477496850
107.477523013
107.477549987
107.477667175
107.477729925
107.477733313
107.477740275
107.477740500
107.477779513
107.477842975
107.477851675
107.477860513
107.477959100
107.477968937
107.477978937
107.477990512
107.477999487
107.478014762
107.478101775
107.478192562
107.478273350
107.478414200
107.478655962
107.478742737
107.478792150
107.478834312
107.478955962
107.479005525
107.479005950
107.479054013
107.479084438
107.479165550
107.479225200
107.479303475
107.479314900
107.479533937
107.479534100
107.479552500
107.479626700
107.479632375
107.479693587
107.479710662
107.479759988
107.479822337
107.479950450
107.479962337
107.480001462
107.480144600
107.480177175
107.480270475
107.480306262
107.480519525
107.480570325
107.480685550
107.480687387
107.480723287
107.480724612
107.480801887
107.480871725
107.480932850
107.480942712
107.481080838
107.481103387
107.481114512
107.481144288
107.481202188
107.481283163
107.481346250
107.481369187
107.481434638
107.481439450
107.481461563
107.481489375
107.481543788
107.481562925
107.481647200
107.481680438
107.481716750
107.481902525
107.481955938
107.482053125
107.482072725
107.482100750
107.482583050
107.482602012
107.482703762
107.482728900
107.482782637
107.483152713
107.483212838
107.483266275
107.483266387
107.483285200
107.483496712
107.483523637
107.483530775
107.483638038
107.483682113
107.483880525
107.483960712
107.484033662
107.484079275
107.484154925
107.484169562
107.484392825
107.484457500
107.484567450
107.484646987
107.484665025
107.484679537
107.484723000
107.484797212
107.484808975
107.484813700
107.484848087
107.484909450
107.484981550
107.485190375
107.485258400
107.485355912
107.485370312
107.485440438
107.485546800
107.485593912
107.485720512
107.485724050
107.485756112
107.485797138
107.485914412
107.485914612
107.485965025
107.486008550
107.486016963
107.486120837
107.486142475
107.486152100
107.486183763
107.486208250
107.486318263
107.486339238
107.486457775
107.486482600
107.486516362
107.486525613
107.486563600
107.486591538
107.486650737
107.486838700
107.486860088
107.486964425
107.486978600
107.487245750
107.487570400
107.487584450
107.487620013
107.487672962
107.487678750
107.487730262
107.487866712
107.487965975
107.487967712
107.488064375
107.488071588
107.488184913
107.488207038
107.488261075
107.488277537
107.488338275
107.488395425
107.488488225
107.488488312
107.488529988
107.488595000
107.488765700
107.488849150
107.488882437
107.488957262
107.489003462
107.489095200
107.489106338
107.489310425
107.489338588
107.489346125
107.489394512
107.489394838
107.489441912
107.489511525
107.489516000
107.489748700
107.489884175
107.490085275
107.490121262
107.490131425
107.490173462
107.490235750
107.490259888
107.490305650
107.490379788
107.490492450
107.490565437
107.490611750
107.490704500
107.490911537
107.490981038
107.491096238
107.491388938
107.491392588
107.491435087
107.491483663
107.491498612
107.491581700
107.491651950
107.491676662
107.491678838
107.491711537
107.491803725
107.491995025
107.492088975
107.492123062
107.492183050
107.492269362
107.492365588
107.492520050
107.492576750
107.492614112
107.492657237
107.492671587
107.492848638
107.492896887
107.492975250
107.493033500
107.493066300
107.493270112
107.493396075
107.493466100
107.493551388
107.493686900
107.493705163
107.493746688
107.493804612
107.493933100
107.494009950
107.494028387
107.494029075
107.494053550
107.494054500
107.494064162
107.494068537
107.494183775
107.494213863
107.494215612
107.494215688
107.494239750
107.494390425
107.494575263
107.494629413
107.494659238
107.494768575
107.494794325
107.494829662
107.494999325
107.495047400
107.495070137
107.495194150
107.495285138
107.495303925
107.495393225
107.495401613
107.495536675
107.495573000
107.495732413
107.495746500
107.495840725
107.495965563
107.496120637
107.496180150
107.496312437
107.496327713
107.496329463
107.496366775
107.496400675
107.496624000
107.496634662
107.496664813
107.496796700
107.496815375
107.496835500
107.496890625
107.496909637
107.496960988
107.496971163
107.497057613
107.497057700
107.497224275
107.497251350
107.497347225
107.497359463
107.497359738
107.497409863
107.497424650
107.497425937
107.497503737
107.497542200
107.497664450
107.497669038
107.497674750
107.497716513
107.497788925
107.497825775
107.498079487
107.498125762
107.498161100
107.498169788
107.498377013
107.498404338
107.498474887
107.498474988
107.498483275
107.498799075
107.498853650
107.499207875
107.499256213
107.499309550
107.499359313
107.499622788
107.499652962
107.499668250
107.499851187
107.500070825
107.500072700
107.500094362
107.500230075
107.500254100
107.500292150
107.500304100
107.500349413
107.500397112
107.500578738
107.500592350
107.500660675
107.500682537
107.500809163
107.500847250
107.500850537
107.500854187
107.500868600
107.500938300
107.501065688
107.501085300
107.501119913
107.501356113
107.501426925
107.501498525
107.501522100
107.501584662
107.501670500
107.501763313
107.501901025
107.501998725
107.502012838
107.502086400
107.502094537
107.502157862
107.502165937
107.502206988
107.502277362
107.502546425
107.502794875
107.502841262
107.502841687
107.502914475
107.502958025
107.503000512
107.503022437
107.503069113
107.503074638
107.503091537
107.503100675
107.503279925
107.503358975
107.503381525
107.503412950
107.503458737
107.503539850
107.503554787
107.503555112
107.503611413
107.503623288
107.503786275
107.504060150
107.504083300
107.504119488
107.504367750
107.504433513
107.504556750
107.504576900
107.504576988
107.504577063
107.504653750
107.504760850
107.504794262
107.504831487
107.504907937
107.504965988
107.504966175
107.505094537
107.505114138
107.505137050
107.505209013
107.505246512
107.505272875
107.505309188
107.505335975
107.505338263
107.505377987
107.505414687
107.505464775
107.505491987
107.505494600
107.505547788
107.505619287
107.505644075
107.505739400
107.505792550
107.505857550
107.505908400
107.506059075
107.506108375
107.506145275
107.506177437
107.506283925
107.506294438
107.506300600
107.506367962
107.506442588
107.506501337
107.506526763
107.506533875
107.506592925
107.506658688
107.506698613
107.506733475
107.506988675
107.506991375
107.507071688
107.507075125
107.507085400
107.507270213
107.507302713
107.507316750
107.507383600
107.507440687
107.507441575
107.507473262
107.507592025
107.507715250
107.507797487
107.507882888
107.507892450
107.508196537
107.508203250
107.508242825
107.508352887
107.508402700
107.508433725
107.508439375
107.508452750
107.508509925
107.508636138
107.508684500
107.508699213
107.508719863
107.508761612
107.509060988
107.509070787
107.509127187
107.509187712
107.509197975
107.509253200
107.509299725
107.509316225
107.509414550
107.509434212
107.509479650
107.509687637
107.509751013
107.509757750
107.509859500
107.510064912
107.510091863
107.510091950
107.510130387
107.510197088
107.510224550
107.510249975
107.510318938
107.510602850
107.510603837
107.510785250
107.510850775
107.510928300
107.510948850
107.511032025
107.511156375
107.511216125
107.511238500
107.511314212
107.511362425
107.511427675
107.511669787
107.511734125
107.511735163
107.511790588
107.511810412
107.511872737
107.511975638
107.512081313
107.512268288
107.512330200
107.512419775
107.512421213
107.512532312
107.512562250
107.512632325
107.512696838
107.512785313
107.512808725
107.512938112
107.512958063
107.513137225
107.513237000
107.513382963
107.513398037
107.513446312
107.513447038
107.513456325
107.513559837
107.513626213
107.513691400
107.513726225
107.513751837
107.513878038
107.513980137
107.514019838
107.514044725
107.514060912
107.514126325
107.514129013
107.514358475
107.514597563
107.514641337
107.514790325
107.514805700
107.514861838
107.514907213
107.514981638
107.515266087
107.515295350
107.515306650
107.515337475
107.515422550
107.515475350
107.515635762
107.515636350
107.515679550
107.515708350
107.515799125
107.516203900
107.516269725
107.516345113
107.516364462
107.516400975
107.516407488
107.516560137
107.516842175
107.516939150
107.517047138
107.517205963
107.517268538
107.517269662
107.517311963
107.517353563
107.517370075
107.517371662
107.517656012
107.517770650
107.517894825
107.518102212
107.518167062
107.518336000
107.518345063
107.518373775
107.518405375
107.518430625
107.518618900
107.518740937
107.518744488
107.518769900
107.518858975
107.518875900
107.518878387
107.518908063
107.518917275
107.518928338
107.518941987
107.519065363
107.519105800
107.519147850
107.519207100
107.519259800
107.519358125
107.519430550
107.519432987
107.519436688
107.519585588
107.519641862
107.520000638
107.520037450
107.520040787
107.520189738
107.520351900
107.520431962
107.520465387
107.520467850
107.520664287
107.520755175
107.520768950
107.520946263
107.521113450
107.521204075
107.521255813
107.521261500
107.521349550
107.521361113
107.521397300
107.521642300
107.521685275
107.521705275
107.521762000
107.521860988
107.522152025
107.522244788
107.522259525
107.522578500
107.522628912
107.522743950
107.522756913
107.522948488
107.522993363
107.523003012
107.523012350
107.523120013
107.523132613
107.523240900
107.523652625
107.523757500
107.523780025
107.523822337
107.523858175
107.523875012
107.523929612
107.524035037
107.524244938
107.524310875
107.524311350
107.524330925
107.524362987
107.524429162
107.524430388
107.524431175
107.524612600
107.524669425
107.524711300
107.524717925
107.524719637
107.524753275
107.524835750
107.525088875
107.525179588
107.525193275
107.525264913
107.525429150
107.525451875
107.525452238
107.525489737
107.525521775
107.525575937
107.525607500
107.525634938
107.525664588
107.525733250
107.525733338
107.525819113
107.525939750
107.525962287
107.525987863
107.526104637
107.526106638
107.526119850
107.526131425
107.526132988
107.526158250
107.526235075
107.526262150
107.526277812
107.526424175
107.526432075
107.526435437
107.526684200
107.526688650
107.526758275
107.526758438
107.526837988
107.526839500
107.526847637
107.526951162
107.526951525
107.527090863
107.527105275
107.527148300
107.527187137
107.527249087
107.527365613
107.527400313
107.527442575
107.527555838
107.527765762
107.527769350
107.527798250
107.527808687
107.527937737
107.528014575
107.528028487
107.528089275
107.528268650
107.528297500
107.528339300
107.528391137
107.528410475
107.528454475
107.528544587
107.528544675
107.528558675
107.528609113
107.528631838
107.528663600
107.528954238
107.529019600
107.529067688
107.529080562
107.529179038
107.529201738
107.529216250
107.529454800
107.529606038
107.529612800
107.529651450
107.529807988
107.529810000
107.529941662
107.529979100
107.530025125
107.530048325
107.530230025
107.530426825
107.530476937
107.530511125
107.530536688
107.530549388
107.530568025
107.530600700
107.530617362
107.530974575
107.530998638
107.531086425
107.531129588
107.531193512
107.531417887
107.531492113
107.531508837
107.531569387
107.531614163
107.531690125
107.531744562
107.531746775
107.531808537
107.531827088
107.531929887
107.531959563
107.531977450
107.532165425
107.532206750
107.532243475
107.532261112
107.532316638
107.532383525
107.532511075
107.532512600
107.532994600
107.533145150
107.533362900
107.533475225
107.533483800
107.533525775
107.533552925
107.533636613
107.533636962
107.533640975
107.533648825
107.533710075
107.533865812
107.533908250
107.533916512
107.534004975
107.534027575
107.534027737
107.534169825
107.534177125
107.534232012
107.534238887
107.534325300
107.534358162
107.534566075
107.534619750
107.534658687
107.534684525
107.534684625
107.534746025
107.534772500
107.534882200
107.535061450
107.535095650
107.535133075
107.535307250
107.535321450
107.535501438
107.535503025
107.535558612
107.535561325
107.535794725
107.535816225
107.535854113
107.535884975
107.536073300
107.536156362
107.536171975
107.536202475
107.536210100
107.536334675
107.536368563
107.536381925
107.536618200
107.536702025
107.536792187
107.536933850
107.537031050
107.537101737
107.537260788
107.537327737
107.537404850
107.537459825
107.537668662
107.537701587
107.537759313
107.538033900
107.538099400
107.538156600
107.538407200
107.538415550
107.538518162
107.538528525
107.538588525
107.538600512
107.538755900
107.538990600
107.539001637
107.539096825
107.539191238
107.539210912
107.539570037
107.539583950
107.539773612
107.539880150
107.540059212
107.540120762
107.540371125
107.540444800
107.540481550
107.540546887
107.540579750
107.540807575
107.540820938
107.540892288
107.540956687
107.540998150
107.541072750
107.541107888
107.541159237
107.541265662
107.541285288
107.541300000
107.541300200
107.541398512
107.541481338
107.541515975
107.541517488
107.541538700
107.541584613
107.541746088
107.541762100
107.541853962
107.541882038
107.541890050
107.542000275
107.542102175
107.542174900
107.542183675
107.542496300
107.542554875
107.542555138
107.542584125
107.542658687
107.542809425
107.542823025
107.542823150
107.542824362
107.542844125
107.542864037
107.542925638
107.543025462
107.543067000
107.543079088
107.543096513
107.543220387
107.543300525
107.543369225
107.543409600
107.543529463
107.543660937
107.543696862
107.543849787
107.543878550
107.543893775
107.543899525
107.544024013
107.544140200
107.544185150
107.544186125
107.544288737
107.544394037
107.544439087
107.544541813
107.544787137
107.544876788
107.544965550
107.544968012
107.545132275
107.545253925
107.545310400
107.545442375
107.545469375
107.545495038
107.545757525
107.545799088
107.545898362
107.545999625
107.546000525
107.546025700
107.546222025
107.546347900
107.546351113
107.546352787
107.546382313
107.546382950
107.546398337
107.546431613
107.546432188
107.546444188
107.546709275
107.546720088
107.546779200
107.546962425
107.546993912
107.547041100
107.547186800
107.547574050
107.547627950
107.547629313
107.547804637
107.547808350
107.547861162
107.547935450
107.547964325
107.548066625
107.548173138
107.548213775
107.548217050
107.548263312
107.548313562
107.548371475
107.548379475
107.548541238
107.548728225
107.548745750
107.548776637
107.548819563
107.548826800
107.548924450
107.549071238
107.549107350
107.549213313
107.549262688
107.549330225
107.549395725
107.549465888
107.549527938
107.549542437
107.549612925
107.549680325
107.549755950
107.549757950
107.549764388
107.549783625
107.549843987
107.549876987
107.549945313
107.549948425
107.549974000
107.550058213
107.550310850
107.550452812
107.550664563
107.550696663
107.550757975
107.550780450
107.550787837
107.550803275
107.550803687
107.550803825
107.550870775
107.550906488
107.550941412
107.551116375
107.551141062
107.551158113
107.551180012
107.551181962
107.551397862
107.551666238
107.551785963
107.551812087
107.551868813
107.551935800
107.552285750
107.552329025
107.552342525
107.552442012
107.552451637
107.552513437
107.552517338
107.552555750
107.552625450
107.552658063
107.552727413
107.552892887
107.552980625
107.552981425
107.553092125
107.553093137
107.553274250
107.553304162
107.553308000
107.553322713
107.553368987
107.553414288
107.553434688
107.553436200
107.553540400
107.553564725
107.553566625
107.553604900
107.553654625
107.553682925
107.553703537
107.553706612
107.553724088
107.553826475
107.554042625
107.554148850
107.554161475
107.554207163
107.554317625
107.554339763
107.554339888
107.554390188
107.554446525
107.554510425
107.554565487
107.554576138
107.554580500
107.554685725
107.554704663
107.554781000
107.555041413
107.555042200
107.555090213
107.555093813
107.555318363
107.555326987
107.555406300
107.555412100
107.555428575
107.555435475
107.555554450
107.555569550
107.555616113
107.555660788
107.555673075
107.555735287
107.555802863
107.555938925
107.555955438
107.555970650
107.556001525
107.556106212
107.556141575
107.556146537
107.556169550
107.556336762
107.556534875
107.556545887
107.556791488
107.556815475
107.556866012
107.556973025
107.556974188
107.557014650
107.557079950
107.557133687
107.557148688
107.557188162
107.557303387
107.557320025
107.557478837
107.557518288
107.557654488
107.557664613
107.557724537
107.557869275
107.557908750
107.558135463
107.558179500
107.558225838
107.558235650
107.558323312
107.558376800
107.558402600
107.558407387
107.558643088
107.558647125
107.558756262
107.558767762
107.558917450
107.559022863
107.559184762
107.559214438
107.559268012
107.559331387
107.559414437
107.559419075
107.559478125
107.559542725
107.559618787
107.559652150
107.559663413
107.559725950
107.559818237
107.559880925
107.559895275
107.559907050
107.559951900
107.559973125
107.559994988
107.560047987
107.560055250
107.560067800
107.560126975
107.560152575
107.560290787
107.560299850
107.560376975
107.560434150
107.560558288
107.560582825
107.560715363
107.560715462
107.560724600
107.560737062
107.560757737
107.560819475
107.560939975
107.560987862
107.561110063
107.561145200
107.561182637
107.561260225
107.561469400
107.561660887
107.561670125
107.561744300
107.561751988
107.561765250
107.561770162
107.561858212
107.561943525
107.561981213
107.562031463
107.562087175
107.562134300
107.562214938
107.562215800
107.562267600
107.562280550
107.562312425
107.562387288
107.562470863
107.562514475
107.562576963
107.562596375
107.562597263
107.562625513
107.562663313
107.562706138
107.562811275
107.562818187
107.562830950
107.562912250
107.562925838
107.562987112
107.563122800
107.563376950
107.563422200
107.563422288
107.563465975
107.563490200
107.563552650
107.563566750
107.563695975
107.563709975
107.563757700
107.563813375
107.563813500
107.563879300
107.564010838
107.564034963
107.564035187
107.564066000
107.564129425
107.564179087
107.564219200
107.564224138
107.564251525
107.564392625
107.564437850
107.564523787
107.564621650
107.564635662
107.564645888
107.564733625
107.565027550
107.565113175
107.565115325
107.565160525
107.565175787
107.565323487
107.565359250
107.565412112
107.565426613
107.565478700
107.565488275
107.565573675
107.565610763
107.565719137
107.565762513
107.565789463
107.565789612
107.565817350
107.565943825
107.566003675
107.566003912
107.566046163
107.566111825
107.566112325
107.566113800
107.566124038
107.566128487
107.566196675
107.566218788
107.566276088
107.566321400
107.566321538
107.566322613
107.566340138
107.566348525
107.566351200
107.566437450
107.566437550
107.566453525
107.566472663
107.566511512
107.566693712
107.566741475
107.566802487
107.566871812
107.566916250
107.566978125
107.567033263
107.567103762
107.567127962
107.567142975
107.567194325
107.567210887
107.567373437
107.567415725
107.567427087
107.567474450
107.567510200
107.567546125
107.567634675
107.567784675
107.567921675
107.568011350
107.568029825
107.568042913
107.568051550
107.568102250
107.568102475
107.568114300
107.568134288
107.568135188
107.568312913
107.568375038
107.568480013
107.568559075
107.568642775
107.568645038
107.568820437
107.568821262
107.568861938
107.568865900
107.568872738
107.568904775
107.569043175
107.569046500
107.569124675
107.569287113
107.569321350
107.569334675
107.569348075
107.569433425
107.569557363
107.569603875
107.569611450
107.569633900
107.569664387
107.569664475
107.569665337
107.569665525
107.569665613
107.569721038
107.569927100
107.569969675
107.570018437
107.570087413
107.570093075
107.570149175
107.570176050
107.570228800
107.570268750
107.570395463
107.570406250
107.570456763
107.570533238
107.570535312
107.570560637
107.570576025
107.570609075
107.570621325
107.570827875
107.570831000
107.571029337
107.571072875
107.571132437
107.571210838
107.571249825
107.571274937
107.571328225
107.571361400
107.571387538
107.571467275
107.571503925
107.571514150
107.571534100
107.571589025
107.571594062
107.571641775
107.571694900
107.571717588
107.571717725
107.571798363
107.571807487
107.571838313
107.571845600
107.571873050
107.571882275
107.571931763
107.571932413
107.571946537
107.571957025
107.571970213
107.572033625
107.572089875
107.572154212
107.572157112
107.572184713
107.572267162
107.572295225
107.572301438
107.572343213
107.572414300
107.572445363
107.572491912
107.572519063
107.572527350
107.572582388
107.572627175
107.572627925
107.572658650
107.572694300
107.572870250
107.572945225
107.572957687
107.572968937
107.572970450
107.573126375
107.573165687
107.573200462
107.573252800
107.573261525
107.573335975
107.573378450
107.573381450
107.573406788
107.573425825
107.573485975
107.573531663
107.573545375
107.573609538
107.573615875
107.573616863
107.573646487
107.573659150
107.573678688
107.573795913
107.573796575
107.573821638
107.573961700
107.573964913
107.574088475
107.574165487
107.574180513
107.574188888
107.574208188
107.574237787
107.574414250
107.574446075
107.574542025
107.574697313
107.574727725
107.574741363
107.574751737
107.574771162
107.574807075
107.574841450
107.574880100
107.574891037
107.574936100
107.575140350
107.575211575
107.575214200
107.575316875
107.575390875
107.575486488
107.575547563
107.575579538
107.575605688
107.575641413
107.575669913
107.575710137
107.575744750
107.575750188
107.575759825
107.575815538
107.575911213
107.576033000
107.576071113
107.576238200
107.576249925
107.576257625
107.576262200
107.576271838
107.576319488
107.576330738
107.576350637
107.576353287
107.576375825
107.576398575
107.576425587
107.576447788
107.576483525
107.576558987
107.576573675
107.576573763
107.576739913
107.576743263
107.576749112
107.576792875
107.576960650
107.576997737
107.577032925
107.577110812
107.577126263
107.577128650
107.577198050
107.577277537
107.577278362
107.577305237
107.577332550
107.577582475
107.577631037
107.577668288
107.577678800
107.577758788
107.577805563
107.577811388
107.577812963
107.577825825
107.577841913
107.578079488
107.578096088
107.578102238
107.578164525
107.578188462
107.578191150
107.578290212
107.578356000
107.578483862
107.578532462
107.578713188
107.578722438
107.578755050
107.578952950
107.579017088
107.579021587
107.579048837
107.579069588
107.579165713
107.579262912
107.579275350
107.579283025
107.579310075
107.579333062
107.579398613
107.579437000
107.579440400
107.579476900
107.579608650
107.579608788
107.579614775
107.579644200
107.579679962
107.579729563
107.579836675
107.579873088
107.579880038
107.580041063
107.580041800
107.580073962
107.580113000
107.580173475
107.580183663
107.580236787
107.580423438
107.580453388
107.580481713
107.580481950
107.580570275
107.580582775
107.580596875
107.580607975
107.580625513
107.580692550
107.580753775
107.580760475
107.580763000
107.580855912
107.580901925
107.580944837
107.580946987
107.581000288
107.581013275
107.581181738
107.581204387
107.581208887
107.581245775
107.581245925
107.581281038
107.581319013
107.581385987
107.581441400
107.581462975
107.581495112
107.581595775
107.581639588
107.581698012
107.581732288
107.581756763
107.581758162
107.581781525
107.581818337
107.581840650
107.581890863
107.581979575
107.582013300
107.582079112
107.582079200
107.582192263
107.582323475
107.582472563
107.582511425
107.582572700
107.582636162
107.582652838
107.582672338
107.582709575
107.582715513
107.582749713
107.582783925
107.582787175
107.582849325
107.582868850
107.582901513
107.583000400
107.583025963
107.583171338
107.583193388
107.583198688
107.583288275
107.583414237
107.583475925
107.583506613
107.583557600
107.583578587
107.583579637
107.583630900
107.583670700
107.583812275
107.583827675
107.583828212
107.583861625
107.583906863
107.583977300
107.583977387
107.584036813
107.584060375
107.584264663
107.584267250
107.584321488
107.584342950
107.584364075
107.584398687
107.584492375
107.584498800
107.584510700
107.584618825
107.584709637
107.584720600
107.584742288
107.584744462
107.584766113
107.584934125
107.584974200
107.585006875
107.585006963
107.585020925
107.585027250
107.585088387
107.585096125
107.585131762
107.585195337
107.585214550
107.585323675
107.585438938
107.585618800
107.585657400
107.585683250
107.585744125
107.585820025
107.585880100
107.585880400
107.585934138
107.586018575
107.586182713
107.586247863
107.586261162
107.586465913
107.586675537
107.586683662
107.586692488
107.586736788
107.586785925
107.586860175
107.586876950
107.586905950
107.587035212
107.587141538
107.587141625
107.587195338
107.587221512
107.587261662
107.587429550
107.587470325
107.587496012
107.587518975
107.587522575
107.587555125
107.587659213
107.587674475
107.587733662
107.587807675
107.587816137
107.587918887
107.587928362
107.587944625
107.588005575
107.588029362
107.588038175
107.588067650
107.588133000
107.588176663
107.588213600
107.588239475
107.588273688
107.588311150
107.588327812
107.588403900
107.588430600
107.588533775
107.588553562
107.588561250
107.588715125
107.588725900
107.588759188
107.588813975
107.588814175
107.588896687
107.588958525
107.589016025
107.589037088
107.589041662
107.589041763
107.589105225
107.589109188
107.589164888
107.589306188
107.589332188
107.589462537
107.589472325
107.589496025
107.589552950
107.589599838
107.589619238
107.589637600
107.589644737
107.589646462
107.589747250
107.589794087
107.590073000
107.590139700
107.590220600
107.590261725
107.590317400
107.590320762
107.590329438
107.590343838
107.590359138
107.590405713
107.590422350
107.590571313
107.590598600
107.590710425
107.590765288
107.590891925
107.590915862
107.590927875
107.590979187
107.591012375
107.591023187
107.591048825
107.591095513
107.591112513
107.591113913
107.591257563
107.591348825
107.591357312
107.591432763
107.591435375
107.591479237
107.591517700
107.591525988
107.591569838
107.591595488
107.591620762
107.591620875
107.591655075
107.591690175
107.591727538
107.591768400
107.591811475
107.591880762
107.591956013
107.592026713
107.592101137
107.592105112
107.592164625
107.592176612
107.592188338
107.592229275
107.592232138
107.592232563
107.592284900
107.592305725
107.592305800
107.592316487
107.592375012
107.592412950
107.592420487
107.592441000
107.592503862
107.592523438
107.592552725
107.592556637
107.592638888
107.592705287
107.592715438
107.592727150
107.592732037
107.592735988
107.592758738
107.592807875
107.592814300
107.592834362
107.592944137
107.593023275
107.593126475
107.593181725
107.593229775
107.593280675
107.593358575
107.593360300
107.593362462
107.593418012
107.593492925
107.593561662
107.593574300
107.593603675
107.593633987
107.593786125
107.593848588
107.593866800
107.593869287
107.594042700
107.594100488
107.594102913
107.594137213
107.594230525
107.594282963
107.594323800
107.594323975
107.594344112
107.594346925
107.594400588
107.594400675
107.594400763
107.594401075
107.594405513
107.594440925
107.594454188
107.594492775
107.594514250
107.594527113
107.594720800
107.594741125
107.594747250
107.594814625
107.594823237
107.594829738
107.594847900
107.594863962
107.594881900
107.594945838
107.594973000
107.594995075
107.595138538
107.595367400
107.595374037
107.595420887
107.595436713
107.595598912
107.595602262
107.595626087
107.595630038
107.595671362
107.595729038
107.595732787
107.595755587
107.595781988
107.595793725
107.595863200
107.595940712
107.595947825
107.596071737
107.596092438
107.596134650
107.596220137
107.596351738
107.596577075
107.596603813
107.596647900
107.596686825
107.596760512
107.596841275
107.596859275
107.596898662
107.596952250
107.596990550
107.597017175
107.597059800
107.597091825
107.597167488
107.597185800
107.597193863
107.597202700
107.597341038
107.597399350
107.597495162
107.597508437
107.597508525
107.597508713
107.597515400
107.597548887
107.597586350
107.597634925
107.597642513
107.597661275
107.597762962
107.597763163
107.597799700
107.597969138
107.597971113
107.597984900
107.598008338
107.598017225
107.598064263
107.598064675
107.598150450
107.598211213
107.598234975
107.598352862
107.598386875
107.598447737
107.598574500
107.598623100
107.598732837
107.598734312
107.598862450
107.599029988
107.599069938
107.599078862
107.599116050
107.599144787
107.599209262
107.599324800
107.599405750
107.599480550
107.599553150
107.599558775
107.599709750
107.599873413
107.600004688
107.600045162
107.600116625
107.600212212
107.600216500
107.600263813
107.600313350
107.600478650
107.600521000
107.600759925
107.600867787
107.600914600
107.600961087
107.601050250
107.601276087
107.601313225
107.601357625
107.601422350
107.601638375
107.601706375
107.601713913
107.601754300
107.601781450
107.601798312
107.601816350
107.601884563
107.601953125
107.602051887
107.602060412
107.602111612
107.602180613
107.602257200
107.602410312
107.602481400
107.602508475
107.602538100
107.602677887
107.602693775
107.602760213
107.602779537
107.602783137
107.602817800
107.602849275
107.602875587
107.602883250
107.602887575
107.602888037
107.602999150
107.603133137
107.603250425
107.603250825
107.603273225
107.603286212
107.603341738
107.603355112
107.603356887
107.603381075
107.603432363
107.603466550
107.603522975
107.603623625
107.603706025
107.603744687
107.603744825
107.603831950
107.603985700
107.604095800
107.604178300
107.604280200
107.604287238
107.604434488
107.604471687
107.604484625
107.604487950
107.604520025
107.604531950
107.604533650
107.604542900
107.604614638
107.604648313
107.604684275
107.604685237
107.604770700
107.604802913
107.604809687
107.604859575
107.604889050
107.604898950
107.604999388
107.605019025
107.605114337
107.605157125
107.605169375
107.605290100
107.605349450
107.605494187
107.605515188
107.605675075
107.605746875
107.605769412
107.605769550
107.605772725
107.605779488
107.605866288
107.605877037
107.605883650
107.605932662
107.605933138
107.605939812
107.606032813
107.606125000
107.606144413
107.606149125
107.606181925
107.606186075
107.606228700
107.606261837
107.606298075
107.606374075
107.606431175
107.606445537
107.606663800
107.606688588
107.606825137
107.606826962
107.606844487
107.606910675
107.606969463
107.606974100
107.606985650
107.607162000
107.607190975
107.607191087
107.607213400
107.607238150
107.607271363
107.607277813
107.607356688
107.607494437
107.607503250
107.607564388
107.607570737
107.607594187
107.607617038
107.607643475
107.607716087
107.607791875
107.607865450
107.607909350
107.607984712
107.607999600
107.608053175
107.608076412
107.608082313
107.608103325
107.608207975
107.608313225
107.608438287
107.608446363
107.608497637
107.608595825
107.608632100
107.608647525
107.608650550
107.608670050
107.608752075
107.608850088
107.608850300
107.608934275
107.609178300
107.609227800
107.609283588
107.609305187
107.609348537
107.609367225
107.609437775
107.609525925
107.609596813
107.609643475
107.609679887
107.609691600
107.609706012
107.609738138
107.609771875
107.609848813
107.609937538
107.609942288
107.609948075
107.609971712
107.610027950
107.610028125
107.610047313
107.610126675
107.610167375
107.610221200
107.610274637
107.610360550
107.610419200
107.610625000
107.610643650
107.610643737
107.610687738
107.611006663
107.611043063
107.611170950
107.611210950
107.611220250
107.611279087
107.611335325
107.611390413
107.611390500
107.611482388
107.611573200
107.611592887
107.611595350
107.611599150
107.611625062
107.611707075
107.611763075
107.611779700
107.611866400
107.611952113
107.612025738
107.612068475
107.612161125
107.612178225
107.612178813
107.612196725
107.612200813
107.612218738
107.612387325
107.612409700
107.612680113
107.612745775
107.612787113
107.612825750
107.612887825
107.612911138
107.613008338
107.613015613
107.613080737
107.613102475
107.613113550
107.613132187
107.613151387
107.613161387
107.613165550
107.613169613
107.613188638
107.613195950
107.613202738
107.613233987
107.613238963
107.613307138
107.613331675
107.613375700
107.613440912
107.613468688
107.613595900
107.613743050
107.613787262
107.613964412
107.613976825
107.614093212
107.614185150
107.614254038
107.614273938
107.614292562
107.614322075
107.614371850
107.614376175
107.614436212
107.614495100
107.614557700
107.614577787
107.614764088
107.614880500
107.615015337
107.615065900
107.615085500
107.615183325
107.615260088
107.615265487
107.615279775
107.615285775
107.615542937
107.615547325
107.615548725
107.615561063
107.615561175
107.615692875
107.615728362
107.615801913
107.615876750
107.615904200
107.615939638
107.615996388
107.616004200
107.616016300
107.616022863
107.616148500
107.616210775
107.616352475
107.616432050
107.616453625
107.616490950
107.616493887
107.616586975
107.616669900
107.616718325
107.616739325
107.616778975
107.616786612
107.616811462
107.616859038
107.616861400
107.616926413
107.616959088
107.617022725
107.617066725
107.617125688
107.617146125
107.617180762
107.617221750
107.617241225
107.617277700
107.617351525
107.617406488
107.617757638
107.617761437
107.617883025
107.617903900
107.617916737
107.617960987
107.618015800
107.618052913
107.618125312
107.618153675
107.618153900
107.618165400
107.618174087
107.618218363
107.618255863
107.618331225
107.618398563
107.618408075
107.618429000
107.618618388
107.618629063
107.618646262
107.618743138
107.618754450
107.618823663
107.618824625
107.618927288
107.618980550
107.619036350
107.619046287
107.619217050
107.619251200
107.619276200
107.619326625
107.619326712
107.619372950
107.619420988
107.619512600
107.619518675
107.619518762
107.619518938
107.619655300
107.619661350
107.619662625
107.619677025
107.619745950
107.619781088
107.619805438
107.619814038
107.620036500
107.620075387
107.620130150
107.620209812
107.620217600
107.620449388
107.620546237
107.620566337
107.620655025
107.620720663
107.620792000
107.620797287
107.620823500
107.620862975
107.620867387
107.621009587
107.621009863
107.621059775
107.621069300
107.621090838
107.621109137
107.621122125
107.621137112
107.621177175
107.621272625
107.621307875
107.621402837
107.621436113
107.621450138
107.621478050
107.621481550
107.621486400
107.621526113
107.621595287
107.621628750
107.621697775
107.621732950
107.621759575
107.621763200
107.621786738
107.621832475
107.622039775
107.622060138
107.622071400
107.622085662
107.622133862
107.622199975
107.622203525
107.622239950
107.622296700
107.622300188
107.622350275
107.622350363
107.622418362
107.622474212
107.622480800
107.622581025
107.622632850
107.622734125
107.622880525
107.622910250
107.622984400
107.623014363
107.623031075
107.623117900
107.623146375
107.623146487
107.623203463
107.623221300
107.623270312
107.623319013
107.623320937
107.623321025
107.623429500
107.623505975
107.623595500
107.623651438
107.623688450
107.623691400
107.623712938
107.623787737
107.623806712
107.623943287
107.624033550
107.624230662
107.624330887
107.624342063
107.624359725
107.624393725
107.624431688
107.624479112
107.624485750
107.624510512
107.624511275
107.624527025
107.624664125
107.624693487
107.624717075
107.624746538
107.624749425
107.624898337
107.624917775
107.624982512
107.625027187
107.625178163
107.625216500
107.625241637
107.625271400
107.625281163
107.625342800
107.625444863
107.625450563
107.625492750
107.625553362
107.625566538
107.625568900
107.625592500
107.625623788
107.625662225
107.625668700
107.625675738
107.625677412
107.625728212
107.625754825
107.625804850
107.625834375
107.625917988
107.625975087
107.625997688
107.626031388
107.626135437
107.626198113
107.626265088
107.626308362
107.626397238
107.626408712
107.626426625
107.626436875
107.626503688
107.626524363
107.626571962
107.626751287
107.626751512
107.626757363
107.626816025
107.626820400
107.626829250
107.626932287
107.626963887
107.627030925
107.627057450
107.627097925
107.627280337
107.627405638
107.627447175
107.627495875
107.627626487
107.627705200
107.627826000
107.627933363
107.628031550
107.628062337
107.628073975
107.628113825
107.628230425
107.628322763
107.628336262
107.628412513
107.628450663
107.628501375
107.628516213
107.628554487
107.628582275
107.628724862
107.628726725
107.628769250
107.628778087
107.628820538
107.628852950
107.628904187
107.628908013
107.628923300
107.629100350
107.629102788
107.629115387
107.629157663
107.629168650
107.629169200
107.629198213
107.629399975
107.629503387
107.629545112
107.629560700
107.629590800
107.629678600
107.629800950
107.629850612
107.630001888
107.630045813
107.630072300
107.630079575
107.630124200
107.630238437
107.630240288
107.630240375
107.630264975
107.630265063
107.630267025
107.630368262
107.630377537
107.630451412
107.630487762
107.630508437
107.630519112
107.630551450
107.630573513
107.630675563
107.630872462
107.630934275
107.630951438
107.631002838
107.631223450
107.631426575
107.631481388
107.631496250
107.631496337
107.631545875
107.631574050
107.631616537
107.631654837
107.631752513
107.631793863
107.631794238
107.631932100
107.631960800
107.631999100
107.632003313
107.632152000
107.632275338
107.632306200
107.632321325
107.632330737
107.632384125
107.632389988
107.632390062
107.632390587
107.632405400
107.632452450
107.632633375
107.632653775
107.632672712
107.632677212
107.632763287
107.632785550
107.632848425
107.632945437
107.632946112
107.632973862
107.632978338
107.633056063
107.633056150
107.633152438
107.633208537
107.633327825
107.633328375
107.633365875
107.633376563
107.633377375
107.633441375
107.633483962
107.633489662
107.633493113
107.633511938
107.633691900
107.633763000
107.633843800
107.633848950
107.633926887
107.633998338
107.634092950
107.634093037
107.634105675
107.634106738
107.634106825
107.634142325
107.634235375
107.634242200
107.634244763
107.634290850
107.634325625
107.634390162
107.634417450
107.634463125
107.634484075
107.634520362
107.634569337
107.634587325
107.634588963
107.634699537
107.634785063
107.634811637
107.634991150
107.635122037
107.635132162
107.635174475
107.635273462
107.635343812
107.635419512
107.635474975
107.635516112
107.635570725
107.635591088
107.635591263
107.635610300
107.635617188
107.635618537
107.635641213
107.635641612
107.635670637
107.635726850
107.635726937
107.635779262
107.635802575
107.635831950
107.635993712
107.636031250
107.636036387
107.636099200
107.636132913
107.636158650
107.636191712
107.636208550
107.636263688
107.636296788
107.636298750
107.636304150
107.636330700
107.636342150
107.636422513
107.636471313
107.636518650
107.636545787
107.636562513
107.636562613
107.636593250
107.636604312
107.636731675
107.636777412
107.636789375
107.636858288
107.636908088
107.636948187
107.636956000
107.636960813
107.637088013
107.637155788
107.637250438
107.637325487
107.637345063
107.637355700
107.637399875
107.637399962
107.637424075
107.637542612
107.637581400
107.637628687
107.637680150
107.637715075
107.637733575
107.637781588
107.637796750
107.637832600
107.637837312
107.637885912
107.637936800
107.638212513
107.638370563
107.638397275
107.638401500
107.638595875
107.638644262
107.638675638
107.638812350
107.638826812
107.638832162
107.638842000
107.638843875
107.638843963
107.639003400
107.639140825
107.639171250
107.639342912
107.639380600
107.639445900
107.639445987
107.639477900
107.639562888
107.639633538
107.639713500
107.639737450
107.639744475
107.639788225
107.639896425
107.639955387
107.639976450
107.640019625
107.640111450
107.640111550
107.640129262
107.640251300
107.640258538
107.640284300
107.640349350
107.640358638
107.640381413
107.640388800
107.640391150
107.640400600
107.640444775
107.640507125
107.640613363
107.640750975
107.640822313
107.640850113
107.640905613
107.640952813
107.641018837
107.641032550
107.641042250
107.641048875
107.641050788
107.641098250
107.641121462
107.641136113
107.641221512
107.641346575
107.641442475
107.641549100
107.641550087
107.641592525
107.641595250
107.641654937
107.641669112
107.641762975
107.641787412
107.641926125
107.641967225
107.641979237
107.642049837
107.642088900
107.642094250
107.642113550
107.642127325
107.642188325
107.642199375
107.642235087
107.642282875
107.642284312
107.642329562
107.642379887
107.642442663
107.642493762
107.642507850
107.642533863
107.642544913
107.642548575
107.642548725
107.642597600
107.642640825
107.642726175
107.642769962
107.642886125
107.642889063
107.642889737
107.643029575
107.643133963
107.643214062
107.643227725
107.643269425
107.643270250
107.643343087
107.643356575
107.643376700
107.643418563
107.643459913
107.643460000
107.643522863
107.643539675
107.643571912
107.643675425
107.643770500
107.643917163
107.643940912
107.644069300
107.644076800
107.644292937
107.644333375
107.644341837
107.644370638
107.644469087
107.644500188
107.644587337
107.644610900
107.644617662
107.644689938
107.644703650
107.644706250
107.644726862
107.644734600
107.644944688
107.644972362
107.645074412
107.645176862
107.645242938
107.645292438
107.645296437
107.645413200
107.645485775
107.645530963
107.645557825
107.645598487
107.645620300
107.645629275
107.645783362
107.645825800
107.645873812
107.645915238
107.645987288
107.646033225
107.646116838
107.646127400
107.646284412
107.646342300
107.646509162
107.646510400
107.646536075
107.646553037
107.646701050
107.646787225
107.646798937
107.646822438
107.646825325
107.646864188
107.646942412
107.646967150
107.647023400
107.647059300
107.647110212
107.647150587
107.647170125
107.647268300
107.647315000
107.647374000
107.647456512
107.647525062
107.647596388
107.647641838
107.647643863
107.647649825
107.647659150
107.647730350
107.647733450
107.647780425
107.647783762
107.647819537
107.647866650
107.647931075
107.647953850
107.647954813
107.647961900
107.647962838
107.647979825
107.648137388
107.648214662
107.648229062
107.648256437
107.648308150
107.648330000
107.648358475
107.648400225
107.648407025
107.648436788
107.648477087
107.648481075
107.648481175
107.648738150
107.648820200
107.648833162
107.648984900
107.649106713
107.649230400
107.649245037
107.649291512
107.649307025
107.649528825
107.649615975
107.649666250
107.649695025
107.649728275
107.649748400
107.649756425
107.649850038
107.649904950
107.649990100
107.650001575
107.650065250
107.650127350
107.650161688
107.650209475
107.650218337
107.650298700
107.650306975
107.650334663
107.650428263
107.650437550
107.650438037
107.650513025
107.650530050
107.650559187
107.650559488
107.650565813
107.650611688
107.650622313
107.650737300
107.650885500
107.650996550
107.651034175
107.651054575
107.651086375
107.651089150
107.651104100
107.651136112
107.651136650
107.651183025
107.651292200
107.651502612
107.651525763
107.651611687
107.651660237
107.651667950
107.651676838
107.651687263
107.651819275
107.651876512
107.652014250
107.652053287
107.652084100
107.652088125
107.652199888
107.652205250
107.652320350
107.652353700
107.652411875
107.652465500
107.652503875
107.652539325
107.652546600
107.652553912
107.652554750
107.652636350
107.652668562
107.652727350
107.652799113
107.652809187
107.652815988
107.652816600
107.652818975
107.652867038
107.652873863
107.652886888
107.652999000
107.653127962
107.653227712
107.653273775
107.653318613
107.653437987
107.653457150
107.653461825
107.653518812
107.653543325
107.653545787
107.653565563
107.653622262
107.653625675
107.653680487
107.653681263
107.653703400
107.653711225
107.653744463
107.653757600
107.653769175
107.653771325
107.653795350
107.653834000
107.653843263
107.653848300
107.653860713
107.653903575
107.653919850
107.653930062
107.653972450
107.654001013
107.654014850
107.654081525
107.654096575
107.654107375
107.654177550
107.654334338
107.654428100
107.654494875
107.654595475
107.654626937
107.654653650
107.654654075
107.654689963
107.654693500
107.654740500
107.654743362
107.654955300
107.654969237
107.654969662
107.654989887
107.655043213
107.655043350
107.655075800
107.655099700
107.655230213
107.655308925
107.655364925
107.655506225
107.655549625
107.655598537
107.655649263
107.655660275
107.655668500
107.655675038
107.655743125
107.655789313
107.655802388
107.655816850
107.655818462
107.655886638
107.655989038
107.655993313
107.656022800
107.656045312
107.656102500
107.656150563
107.656196537
107.656248500
107.656277625
107.656298088
107.656422675
107.656460537
107.656466287
107.656468850
107.656530125
107.656533150
107.656630737
107.656648913
107.656707600
107.656715413
107.656794000
107.656829163
107.656877275
107.656941750
107.656947300
107.656973875
107.657004387
107.657015200
107.657023125
107.657164188
107.657193713
107.657211800
107.657212150
107.657234800
107.657249138
107.657283287
107.657298563
107.657312088
107.657345862
107.657357775
107.657475637
107.657553150
107.657553925
107.657654963
107.657660525
107.657790675
107.657839875
107.657951537
107.657971000
107.658192725
107.658332200
107.658345962
107.658346050
107.658387187
107.658393850
107.658420800
107.658671212
107.658763463
107.658775225
107.658776300
107.658859300
107.658947388
107.658959212
107.659048563
107.659052675
107.659066425
107.659180850
107.659260675
107.659301600
107.659403450
107.659470337
107.659580000
107.659581375
107.659582887
107.659588738
107.659603450
107.659660175
107.659687800
107.659723975
107.659747188
107.659842025
107.659848963
107.659856250
107.659944838
107.659974713
107.659996950
107.660038675
107.660055563
107.660144338
107.660190787
107.660204812
107.660212813
107.660242775
107.660271338
107.660284038
107.660371063
107.660428875
107.660493775
107.660495900
107.660508475
107.660567725
107.660572538
107.660631375
107.660677400
107.660707387
107.660726063
107.660735762
107.660854688
107.660868737
107.660906650
107.661008813
107.661041825
107.661046938
107.661301713
107.661351987
107.661391450
107.661431662
107.661451100
107.661502550
107.661541662
107.661566862
107.661579300
107.661626313
107.661640225
107.661781913
107.661813362
107.661847263
107.661857063
107.661891912
107.661975200
107.662149712
107.662149850
107.662197300
107.662288863
107.662336800
107.662352662
107.662352750
107.662415075
107.662417062
107.662477000
107.662722762
107.662886475
107.662953238
107.663002237
107.663075600
107.663100175
107.663299825
107.663321438
107.663363163
107.663412100
107.663452750
107.663468400
107.663487500
107.663531425
107.663557650
107.663587325
107.663687188
107.663770650
107.663865238
107.663874388
107.663874500
107.663971525
107.664029637
107.664046675
107.664053400
107.664095413
107.664104588
107.664142313
107.664180975
107.664325275
107.664332887
107.664370362
107.664385275
107.664445400
107.664504287
107.664536725
107.664662500
107.664714975
107.664726038
107.664732863
107.664734650
107.664784837
107.664800875
107.664801025
107.664801138
107.664805125
107.664817000
107.664825913
107.664856563
107.664900812
107.664922950
107.664945300
107.664987638
107.665009425
107.665067162
107.665127000
107.665134200
107.665156537
107.665187125
107.665188787
107.665239787
107.665273787
107.665319537
107.665487025
107.665539825
107.665554563
107.665577813
107.665580225
107.665644575
107.665668725
107.665669625
107.665696563
107.665738700
107.665769012
107.665816538
107.665820700
107.665883700
107.665912037
107.666042025
107.666062050
107.666166887
107.666189125
107.666215812
107.666282013
107.666287675
107.666302300
107.666347550
107.666376100
107.666412050
107.666480437
107.666533600
107.666611200
107.666638263
107.666678788
107.666719938
107.666725113
107.666758525
107.666778888
107.666913775
107.666913912
107.666915062
107.666948575
107.666987737
107.666988150
107.667013787
107.667099425
107.667118775
107.667239263
107.667274500
107.667352888
107.667395775
107.667493575
107.667501887
107.667546250
107.667551450
107.667570700
107.667577088
107.667586175
107.667658538
107.667695612
107.667777700
107.667806712
107.667851625
107.667929125
107.668037250
107.668047400
107.668147800
107.668159025
107.668210712
107.668265175
107.668295275
107.668324500
107.668367288
107.668446700
107.668468725
107.668471938
107.668483112
107.668493200
107.668513500
107.668526912
107.668527025
107.668542213
107.668569937
107.668617063
107.668627850
107.668653175
107.668657375
107.668660975
107.668685563
107.668721062
107.668730162
107.668743288
107.668753875
107.668754100
107.668986550
107.668990800
107.668996987
107.669028563
107.669046188
107.669105150
107.669132637
107.669155812
107.669202400
107.669222762
107.669241613
107.669254175
107.669265525
107.669265975
107.669333675
107.669396300
107.669398700
107.669414475
107.669421137
107.669494062
107.669504062
107.669518075
107.669596888
107.669760537
107.669862525
107.670090437
107.670097000
107.670152163
107.670168913
107.670269713
107.670271450
107.670293988
107.670297237
107.670312688
107.670320225
107.670470075
107.670497888
107.670539200
107.670596488
107.670870075
107.670890012
107.671022037
107.671054787
107.671081462
107.671174950
107.671188863
107.671222813
107.671291300
107.671341250
107.671435038
107.671442613
107.671535400
107.671613525
107.671618300
107.671685263
107.671790462
107.671851725
107.671863113
107.671891725
107.671940900
107.672003038
107.672022613
107.672056813
107.672066275
107.672096188
107.672175513
107.672182463
107.672221300
107.672292863
107.672354650
107.672365275
107.672390650
107.672462375
107.672471337
107.672472113
107.672472813
107.672478262
107.672664087
107.672670800
107.672730238
107.672830575
107.672858575
107.672859300
107.672906287
107.672906475
107.672912087
107.672959150
107.673024638
107.673070313
107.673080162
107.673202375
107.673228037
107.673312987
107.673361400
107.673419975
107.673609600
107.673644975
107.673695737
107.673707388
107.673711287
107.673745612
107.673804925
107.673812087
107.673865375
107.673866488
107.673867475
107.674020563
107.674040150
107.674071375
107.674124862
107.674149475
107.674199050
107.674201725
107.674274875
107.674353938
107.674399838
107.674455937
107.674506487
107.674548025
107.674551725
107.674573925
107.674586025
107.674587413
107.674620150
107.674627837
107.674715812
107.674816675
107.674894013
107.674980575
107.675026500
107.675041250
107.675060700
107.675142362
107.675236787
107.675271063
107.675302712
107.675359637
107.675429588
107.675492362
107.675498612
107.675510187
107.675512613
107.675573712
107.675611900
107.675623475
107.675634900
107.675744825
107.675792725
107.675809025
107.675822825
107.675833675
107.675836512
107.675848200
107.675912963
107.675923925
107.676040400
107.676047188
107.676145713
107.676323000
107.676345738
107.676411850
107.676457363
107.676610963
107.676693762
107.676700287
107.676706537
107.676724800
107.676826150
107.676837463
107.676866775
107.677019775
107.677020038
107.677025938
107.677033162
107.677041575
107.677045125
107.677073700
107.677145737
107.677218563
107.677280200
107.677359200
107.677439437
107.677488350
107.677499238
107.677522200
107.677547687
107.677590737
107.677781100
107.677844800
107.677855812
107.677873800
107.677875988
107.677890913
107.677901538
107.677956463
107.678031887
107.678040500
107.678055238
107.678065738
107.678282813
107.678405813
107.678459100
107.678485000
107.678546287
107.678554288
107.678776587
107.678812275
107.678831600
107.678862212
107.678907900
107.678954187
107.679020850
107.679032388
107.679038775
107.679066663
107.679217537
107.679366375
107.679374862
107.679375788
107.679482975
107.679551150
107.679560412
107.679574363
107.679595487
107.679729287
107.679773450
107.679913675
107.679971650
107.679982700
107.680079562
107.680100263
107.680194275
107.680223738
107.680293225
107.680345075
107.680433625
107.680435225
107.680449713
107.680570225
107.680818913
107.680845163
107.680847337
107.680935225
107.680971988
107.681138588
107.681141000
107.681165013
107.681183675
107.681246875
107.681268650
107.681268738
107.681313312
107.681363150
107.681399050
107.681422975
107.681618875
107.681732550
107.681739537
107.681788850
107.681804438
107.681808850
107.681876387
107.681886925
107.681973125
107.682104112
107.682190875
107.682266250
107.682294813
107.682295938
107.682360962
107.682421300
107.682452125
107.682456113
107.682460275
107.682487812
107.682516375
107.682599563
107.682688438
107.682704062
107.682748175
107.682769575
107.682830888
107.682831088
107.682856738
107.682885238
107.682950737
107.682993450
107.682993675
107.682993775
107.683084013
107.683087262
107.683229412
107.683368975
107.683388287
107.683693800
107.683733838
107.683903988
107.683909575
107.683909950
107.683913250
107.683928888
107.683929000
107.683953000
107.684012300
107.684130900
107.684232950
107.684247675
107.684280975
107.684314787
107.684390913
107.684449525
107.684453838
107.684469287
107.684602025
107.684615150
107.684642513
107.684658813
107.684704875
107.684707475
107.684753350
107.684767000
107.684856500
107.684876062
107.684932238
107.684999013
107.685056338
107.685153675
107.685232800
107.685241838
107.685248825
107.685276762
107.685280425
107.685305063
107.685305150
107.685323013
107.685356012
107.685388437
107.685425200
107.685726762
107.685844113
107.685864037
107.685925513
107.686017250
107.686106950
107.686200988
107.686226062
107.686256500
107.686259088
107.686263212
107.686435663
107.686437738
107.686509650
107.686538113
107.686646425
107.686688375
107.686705225
107.686706425
107.686734350
107.686740475
107.686787325
107.686803837
107.686990188
107.686993087
107.687000287
107.687032550
107.687121963
107.687163700
107.687189738
107.687208825
107.687213212
107.687373575
107.687383325
107.687403262
107.687403475
107.687637987
107.687641287
107.687654937
107.687666475
107.687705537
107.687755462
107.687869062
107.687883863
107.687909450
107.688026913
107.688050700
107.688130400
107.688184275
107.688235037
107.688289050
107.688303775
107.688313475
107.688351638
107.688438425
107.688449913
107.688473262
107.688505650
107.688513525
107.688515087
107.688533763
107.688571450
107.688740612
107.688860000
107.688982375
107.688982462
107.689010862
107.689305175
107.689354725
107.689363462
107.689396363
107.689481337
107.689520637
107.689628475
107.689662137
107.689662225
107.689692063
107.689708275
107.689792412
107.689807637
107.689897700
107.689914750
107.689954563
107.689961837
107.690032850
107.690051763
107.690067050
107.690188162
107.690214712
107.690232400
107.690256288
107.690318463
107.690339412
107.690343537
107.690389037
107.690425737
107.690435888
107.690563287
107.690706812
107.690713225
107.690717088
107.690729112
107.690740887
107.690807987
107.690820113
107.690830425
107.690869325
107.690909362
107.691000750
107.691059713
107.691060612
107.691067488
107.691137763
107.691191400
107.691274513
107.691316187
107.691320650
107.691320775
107.691369563
107.691605138
107.691605500
107.691631563
107.691658713
107.691739500
107.691741525
107.691822413
107.691968937
107.692027487
107.692047363
107.692074663
107.692118700
107.692132575
107.692212925
107.692247662
107.692304913
107.692346637
107.692373613
107.692473175
107.692502937
107.692536550
107.692676700
107.692685962
107.692735525
107.692766062
107.692789425
107.692840988
107.692851050
107.692851400
107.692866463
107.692873762
107.692879887
107.692914350
107.692926000
107.692981625
107.693033288
107.693094125
107.693123400
107.693141475
107.693176838
107.693194913
107.693266513
107.693278025
107.693285700
107.693313613
107.693332975
107.693379000
107.693426738
107.693498300
107.693534912
107.693550175
107.693559287
107.693694550
107.693889400
107.693969987
107.694061863
107.694230413
107.694291950
107.694311550
107.694344750
107.694347237
107.694347325
107.694534213
107.694570787
107.694581038
107.694628662
107.694640800
107.694665925
107.694818400
107.694837850
107.694890575
107.694945137
107.695003725
107.695005725
107.695057762
107.695186638
107.695191687
107.695321338
107.695337813
107.695591050
107.695614675
107.695744850
107.695968775
107.695980000
107.696038387
107.696077538
107.696090875
107.696185587
107.696207788
107.696216437
107.696225050
107.696237212
107.696264313
107.696325187
107.696325675
107.696330425
107.696362075
107.696397612
107.696409150
107.696432312
107.696521913
107.696531750
107.696584788
107.696660850
107.696678825
107.696708488
107.696816337
107.696861950
107.697060650
107.697089750
107.697095575
107.697169137
107.697239600
107.697334388
107.697335700
107.697365512
107.697395337
107.697454913
107.697616050
107.697617612
107.697653913
107.697660462
107.697676363
107.697681125
107.697694975
107.697763300
107.697782387
107.697857688
107.697924850
107.698048613
107.698181687
107.698197187
107.698260538
107.698265538
107.698267837
107.698332638
107.698346813
107.698420262
107.698443412
107.698463913
107.698467437
107.698531025
107.698578837
107.698590813
107.698592225
107.698629175
107.698651075
107.698655488
107.698783500
107.698848712
107.698862600
107.698890050
107.698893325
107.698910113
107.699193725
107.699298238
107.699331150
107.699346737
107.699417862
107.699452838
107.699456513
107.699469325
107.699572663
107.699663187
107.699692613
107.699709512
107.699713800
107.699772450
107.699836038
107.699883163
107.699941350
107.699950825
107.700040813
107.700133825
107.700144975
107.700236112
107.700287413
107.700465650
107.700493550
107.700512725
107.700612025
107.700614575
107.700756850
107.700794850
107.700796037
107.700882500
107.700899037
107.700909188
107.700909813
107.700914662
107.701007825
107.701042325
107.701057637
107.701071637
107.701128800
107.701240912
107.701297500
107.701354588
107.701403137
107.701506612
107.701555850
107.701639413
107.701654525
107.701700425
107.701878775
107.701884612
107.701911462
107.701988163
107.702049788
107.702070463
107.702074237
107.702264738
107.702310625
107.702347525
107.702357300
107.702378550
107.702382863
107.702457325
107.702475862
107.702512337
107.702554663
107.702631212
107.702677050
107.702756250
107.702790950
107.702831187
107.702890487
107.702896650
107.702975175
107.703000925
107.703001012
107.703020263
107.703110612
107.703116575
107.703139925
107.703147800
107.703187425
107.703204988
107.703334725
107.703334912
107.703337512
107.703353275
107.703368600
107.703399562
107.703569613
107.703612187
107.703738613
107.703750137
107.703763737
107.703763963
107.703865362
107.703961538
107.703966700
107.704030075
107.704121750
107.704178500
107.704220450
107.704336813
107.704338125
107.704361463
107.704396113
107.704426400
107.704437675
107.704513987
107.704538700
107.704600875
107.704630200
107.704657238
107.704734750
107.704759313
107.704825975
107.704851150
107.704918062
107.705000238
107.705030287
107.705066213
107.705185975
107.705420100
107.705537312
107.705563863
107.705564425
107.705646750
107.705646837
107.705824963
107.705826975
107.705833650
107.705876125
107.705879138
107.705892413
107.705948638
107.705973413
107.706089050
107.706116900
107.706169837
107.706339488
107.706345563
107.706447563
107.706579150
107.706690900
107.706731338
107.706857238
107.706900738
107.707024800
107.707082825
107.707222700
107.707238887
107.707449087
107.707488137
107.707495862
107.707519713
107.707564000
107.707635638
107.707730850
107.707759300
107.707804125
107.707963175
107.707979775
107.707998413
107.708063675
107.708277750
107.708342837
107.708363525
107.708363600
107.708426937
107.708455488
107.708501363
107.708636162
107.708658188
107.708667775
107.708828787
107.708869450
107.708953888
107.708958625
107.709176125
107.709180012
107.709203762
107.709206912
107.709291625
107.709296713
107.709310738
107.709434712
107.709499713
107.709542475
107.709565600
107.709609587
107.709657425
107.709662625
107.709770100
107.709771637
107.709912088
107.710016275
107.710059738
107.710097000
107.710176988
107.710211525
107.710285512
107.710400663
107.710533525
107.710541037
107.710574862
107.710593712
107.710597138
107.710612775
107.711004413
107.711009400
107.711051125
107.711109713
107.711154600
107.711232612
107.711256225
107.711281337
107.711326688
107.711358400
107.711383075
107.711537013
107.711545825
107.711566612
107.711567113
107.711600900
107.711729825
107.711749188
107.711756138
107.711979962
107.711981313
107.712031900
107.712033887
107.712034100
107.712149763
107.712284063
107.712286900
107.712324713
107.712422500
107.712481725
107.712517388
107.712579250
107.712579362
107.712702788
107.712902550
107.712983987
107.713023963
107.713041988
107.713042300
107.713092038
107.713108200
107.713111400
107.713111513
107.713151250
107.713197500
107.713279500
107.713313325
107.713371888
107.713432113
107.713495662
107.713495750
107.713529562
107.713598950
107.713629862
107.713638238
107.713818650
107.713876613
107.713924750
107.713955738
107.714071213
107.714071687
107.714076562
107.714105225
107.714116850
107.714168050
107.714168163
107.714169950
107.714183925
107.714202825
107.714271388
107.714296725
107.714330350
107.714422537
107.714500675
107.714525838
107.714548250
107.714622213
107.714642850
107.714698150
107.714729650
107.714730275
107.714814613
107.714817000
107.714838413
107.714847037
107.714862900
107.714956950
107.715088487
107.715090038
107.715129800
107.715249875
107.715410775
107.715439825
107.715492750
107.715500687
107.715536313
107.715569275
107.715578913
107.715677000
107.715685900
107.715711912
107.715712688
107.715738562
107.715838437
107.715910912
107.715912213
107.715942837
107.715993938
107.716116113
107.716168350
107.716246537
107.716317937
107.716340663
107.716475088
107.716495188
107.716556388
107.716632713
107.716636875
107.716662125
107.716670787
107.716768750
107.716856737
107.716900537
107.716934750
107.716934862
107.716943800
107.717005625
107.717015525
107.717127525
107.717257288
107.717302675
107.717310075
107.717373450
107.717463438
107.717489887
107.717545700
107.717551712
107.717576175
107.717610250
107.717692637
107.717725275
107.717777438
107.717876050
107.717906450
107.717984925
107.718039887
107.718146775
107.718168600
107.718239138
107.718379700
107.718454237
107.718512262
107.718512538
107.718693750
107.718699688
107.718745438
107.718753812
107.718898750
107.718970500
107.719086075
107.719196438
107.719241212
107.719289800
107.719490350
107.719634938
107.719670950
107.719903625
107.719918663
107.719923112
107.720015850
107.720084488
107.720152675
107.720167925
107.720178137
107.720197900
107.720214075
107.720235488
107.720276675
107.720303087
107.720340475
107.720352013
107.720360662
107.720416325
107.720416475
107.720427087
107.720454437
107.720482650
107.720513987
107.720555213
107.720565050
107.720582888
107.720664462
107.720713812
107.720775700
107.720849975
107.720854163
107.720867175
107.720879900
107.720909538
107.720948700
107.721131950
107.721178625
107.721189900
107.721220338
107.721240063
107.721312475
107.721356837
107.721373825
107.721452675
107.721466463
107.721469637
107.721472425
107.721472513
107.721481537
107.721595775
107.721683075
107.721707000
107.721708338
107.721737663
107.721790050
107.721838675
107.722140237
107.722143050
107.722166325
107.722286587
107.722405375
107.722429050
107.722507763
107.722555662
107.722561813
107.722675450
107.722712475
107.722750250
107.722754550
107.722756200
107.722809738
107.723126963
107.723152787
107.723165063
107.723190512
107.723332675
107.723402338
107.723497862
107.723507688
107.723543187
107.723551462
107.723569688
107.723815062
107.723832225
107.723980638
107.724026737
107.724036938
107.724038900
107.724076075
107.724096288
107.724251600
107.724375063
107.724410825
107.724542675
107.724565200
107.724565313
107.724614725
107.724723813
107.725026587
107.725051838
107.725059700
107.725079975
107.725114988
107.725167125
107.725207238
107.725366225
107.725508887
107.725523075
107.725604125
107.725619412
107.725620062
107.725621437
107.725708050
107.725713387
107.725742275
107.725752563
107.725772987
107.725988375
107.726042750
107.726052487
107.726056825
107.726059963
107.726078337
107.726162887
107.726292950
107.726317087
107.726331450
107.726415700
107.726491838
107.726497700
107.726532775
107.726559087
107.726576500
107.726667062
107.726679237
107.726687912
107.726687988
107.726699987
107.726720150
107.726765837
107.726813862
107.726814050
107.726835600
107.726886763
107.726925500
107.726928613
107.727066475
107.727080238
107.727158550
107.727181575
107.727200712
107.727233962
107.727241875
107.727281325
107.727281925
107.727289075
107.727299788
107.727351850
107.727373475
107.727455075
107.727502950
107.727543287
107.727728275
107.727770037
107.727828250
107.727856038
107.727913788
107.727930850
107.727931037
107.728031887
107.728086088
107.728232150
107.728244538
107.728260062
107.728266125
107.728266225
107.728307675
107.728471863
107.728505275
107.728517113
107.728528800
107.728539750
107.728685162
107.728695637
107.728700925
107.728811037
107.728849938
107.728868375
107.728895987
107.728922313
107.728969725
107.729017837
107.729038562
107.729231500
107.729284125
107.729314125
107.729437163
107.729444975
107.729544187
107.729759613
107.729890625
107.730082600
107.730093850
107.730138362
107.730236387
107.730249350
107.730371213
107.730381925
107.730428050
107.730518413
107.730525400
107.730529988
107.730580788
107.730618037
107.730632200
107.730648025
107.730697088
107.730725275
107.730729688
107.730760925
107.730780688
107.730786087
107.730884650
107.730968175
107.730977475
107.730984612
107.731017700
107.731317175
107.731448512
107.731714650
107.731758063
107.731768925
107.731780350
107.731880387
107.731919812
107.731932400
107.731997950
107.732070687
107.732076675
107.732147125
107.732164787
107.732508162
107.732533325
107.732558250
107.732706750
107.732855438
107.732860675
107.732867488
107.732934837
107.733010175
107.733047950
107.733087950
107.733132912
107.733204738
107.733205975
107.733264600
107.733305100
107.733321500
107.733378187
107.733412725
107.733423113
107.733435912
107.733508375
107.733530400
107.733559200
107.733563312
107.733565650
107.733583675
107.733616313
107.733674463
107.733704425
107.733758313
107.733772837
107.733780987
107.733849562
107.733872138
107.733872350
107.733882200
107.733882825
107.733883200
107.733942725
107.734025288
107.734150488
107.734335387
107.734384913
107.734398825
107.734418937
107.734490763
107.734530675
107.734537262
107.734544350
107.734667250
107.734708825
107.734860888
107.734878438
107.735004512
107.735016437
107.735073887
107.735079262
107.735101875
107.735343600
107.735462425
107.735483062
107.735561163
107.735624413
107.735686413
107.735786187
107.735846188
107.735868875
107.735868963
107.735880275
107.735936025
107.735941763
107.735952250
107.735962075
107.736112975
107.736135387
107.736172700
107.736195237
107.736309338
107.736313400
107.736493587
107.736610238
107.736736875
107.736883375
107.737007475
107.737055012
107.737084100
107.737212912
107.737218488
107.737303800
107.737354750
107.737355562
107.737395562
107.737478087
107.737555850
107.737582875
107.737637562
107.737661488
107.737747475
107.737802625
107.737854938
107.737904850
107.737949337
107.737957937
107.737960563
107.738000975
107.738003612
107.738012412
107.738019162
107.738069025
107.738141988
107.738207200
107.738221800
107.738312913
107.738360337
107.738373200
107.738401375
107.738401462
107.738452400
107.738576225
107.738669613
107.738670825
107.738722100
107.738753350
107.738773250
107.738889700
107.738905488
107.738932237
107.738935775
107.738987325
107.739013975
107.739041825
107.739063813
107.739195625
107.739200438
107.739302362
107.739315450
107.739407188
107.739437675
107.739612075
107.739694500
107.739699762
107.739748338
107.739752825
107.739775825
107.739786588
107.739791712
107.739867062
107.739882400
107.739927687
107.739936825
107.739949412
107.740199937
107.740397100
107.740458863
107.740577762
107.740651875
107.740817812
107.740832287
107.740842925
107.740945763
107.741002950
107.741006137
107.741085287
107.741165188
107.741239063
107.741239138
107.741241225
107.741284425
107.741502950
107.741537013
107.741632425
107.741678888
107.741730775
107.741819138
107.741868813
107.741910237
107.741984225
107.742038250
107.742051675
107.742121875
107.742121950
107.742151788
107.742176025
107.742207913
107.742220488
107.742224237
107.742260800
107.742292362
107.742293275
107.742347825
107.742385750
107.742390863
107.742392600
107.742400637
107.742559413
107.742611162
107.742706125
107.742745325
107.742751012
107.742783625
107.742872975
107.743013700
107.743187937
107.743202925
107.743213250
107.743308113
107.743309750
107.743339963
107.743358175
107.743399825
107.743462037
107.743538288
107.743587775
107.743588400
107.743620338
107.743622375
107.743669938
107.743724062
107.743845963
107.744014825
107.744098888
107.744121625
107.744128750
107.744153775
107.744173125
107.744250112
107.744357625
107.744365075
107.744373237
107.744418200
107.744453612
107.744471338
107.744485313
107.744530275
107.744542350
107.744544300
107.744753213
107.744758900
107.744780062
107.744826150
107.744837738
107.744870112
107.744876525
107.744903650
107.745125700
107.745152850
107.745236700
107.745242237
107.745340738
107.745381925
107.745407813
107.745552363
107.745570663
107.745615962
107.745657450
107.745918437
107.745946025
107.746013213
107.746058925
107.746064900
107.746085662
107.746098350
107.746106488
107.746282287
107.746340750
107.746362375
107.746363575
107.746426288
107.746426475
107.746489825
107.746510750
107.746528262
107.746732888
107.746758912
107.746763587
107.746793737
107.746954062
107.747000450
107.747053612
107.747215550
107.747281925
107.747355550
107.747357075
107.747404613
107.747455300
107.747474800
107.747490712
107.747570500
107.747598362
107.747599125
107.747786138
107.747899225
107.748199912
107.748211613
107.748212825
107.748273150
107.748369200
107.748424613
107.748441050
107.748456387
107.748471037
107.748501738
107.748502175
107.748523112
107.748584575
107.748654125
107.748654212
107.748675487
107.748710512
107.748968825
107.749103250
107.749116375
107.749139238
107.749246425
107.749388763
107.749451312
107.749500300
107.749606163
107.749691337
107.749834612
107.749867225
107.749888625
107.749976875
107.749998725
107.750106200
107.750106288
107.750136675
107.750136763
107.750225525
107.750351175
107.750379050
107.750421200
107.750475287
107.750482850
107.750499375
107.750588425
107.750660313
107.750826887
107.750978413
107.751000512
107.751001875
107.751057375
107.751088487
107.751100188
107.751174838
107.751285138
107.751425650
107.751468613
107.751469038
107.751552425
107.751587500
107.751590788
107.751595400
107.751680112
107.751735587
107.751763750
107.751826763
107.751833538
107.751864350
107.751887513
107.751934125
107.752054950
107.752233725
107.752272838
107.752274337
107.752438488
107.752459038
107.752561200
107.752667000
107.752721375
107.752804125
107.752805237
107.752806250
107.752900037
107.752911787
107.752937075
107.753101750
107.753102638
107.753191712
107.753245737
107.753246300
107.753248688
107.753343262
107.753365637
107.753383912
107.753476687
107.753476775
107.753524387
107.753539687
107.753567650
107.753574000
107.753691250
107.753786013
107.753786100
107.753855813
107.753874650
107.753884412
107.753909013
107.753916525
107.753979738
107.754014162
107.754016650
107.754018863
107.754105975
107.754310187
107.754339413
107.754423812
107.754466150
107.754470125
107.754608475
107.754612037
107.754645513
107.754728387
107.754761512
107.754949712
107.755003712
107.755049238
107.755071337
107.755113638
107.755467587
107.755668887
107.755705963
107.755833912
107.755924937
107.755941750
107.755960175
107.756006500
107.756092987
107.756096688
107.756107900
107.756150175
107.756243650
107.756295750
107.756351300
107.756410213
107.756521013
107.756576162
107.756668988
107.756675550
107.756676537
107.756735663
107.756839175
107.756984875
107.756986850
107.757157263
107.757244275
107.757272175
107.757279238
107.757441075
107.757450612
107.757663537
107.757780363
107.757818262
107.757891538
107.758004063
107.758018913
107.758198975
107.758271325
107.758297725
107.758440075
107.758449425
107.758484075
107.758485875
107.758674587
107.758698563
107.758739538
107.758781950
107.758792275
107.758960600
107.759001137
107.759010150
107.759055588
107.759055700
107.759091850
107.759103900
107.759220525
107.759240300
107.759275738
107.759383850
107.759448750
107.759480313
107.759502113
107.759544400
107.759696112
107.759700175
107.759745563
107.759815562
107.759875300
107.759948800
107.760060412
107.760119262
107.760141762
107.760205662
107.760287875
107.760287950
107.760341525
107.760398825
107.760526875
107.760539438
107.760628837
107.760766362
107.760801538
107.760835712
107.760873325
107.760939088
107.760947813
107.760995138
107.761031137
107.761116625
107.761156400
107.761300963
107.761330387
107.761365075
107.761540875
107.761554038
107.761591175
107.761667913
107.761678375
107.761742537
107.761742625
107.761756300
107.761838962
107.761916762
107.762021750
107.762050575
107.762092325
107.762095875
107.762123238
107.762143638
107.762325150
107.762478738
107.762488450
107.762539250
107.762744000
107.762771975
107.762803263
107.762894625
107.762900275
107.762975600
107.763044325
107.763076675
107.763227663
107.763228987
107.763338937
107.763446300
107.763518675
107.763522900
107.763557538
107.763792313
107.763823788
107.763859138
107.764091662
107.764166700
107.764171362
107.764177600
107.764292012
107.764293037
107.764369962
107.764417138
107.764492262
107.764689088
107.764760013
107.764791700
107.764889462
107.764919850
107.765000837
107.765003475
107.765041375
107.765074087
107.765081388
107.765087612
107.765131325
107.765222700
107.765229362
107.765281875
107.765460275
107.765534213
107.765535625
107.765541438
107.765776863
107.765781137
107.765834625
107.766001775
107.766065925
107.766137675
107.766218300
107.766270263
107.766327525
107.766346350
107.766354825
107.766428863
107.766444788
107.766471388
107.766543050
107.766556325
107.766597175
107.766622625
107.766659437
107.766694038
107.766795163
107.766845875
107.766881363
107.767076738
107.767169688
107.767211837
107.767286137
107.767395425
107.767471100
107.767577925
107.767578050
107.767639550
107.767700588
107.767781650
107.767969513
107.768002975
107.768045238
107.768123400
107.768136900
107.768153850
107.768188775
107.768267125
107.768272113
107.768375275
107.768382238
107.768467538
107.768481162
107.768481263
107.768511275
107.768593750
107.768638362
107.768697312
107.768746425
107.768790162
107.768824000
107.768848375
107.768953587
107.769000737
107.769044537
107.769168875
107.769173225
107.769179763
107.769179888
107.769189587
107.769210538
107.769246888
107.769274513
107.769281263
107.769293600
107.769295200
107.769408137
107.769774500
107.769866550
107.769880038
107.770049087
107.770202738
107.770257187
107.770313000
107.770398863
107.770417025
107.770417175
107.770450188
107.770627138
107.770691800
107.770731962
107.770764150
107.770949275
107.770988387
107.771031900
107.771032875
107.771058212
107.771096413
107.771124538
107.771148438
107.771153225
107.771155162
107.771250175
107.771305638
107.771305875
107.771376450
107.771406125
107.771464412
107.771493700
107.771537713
107.771606575
107.771680012
107.771703587
107.771765450
107.771945663
107.771961000
107.771977975
107.771996413
107.772032550
107.772063975
107.772101562
107.772145450
107.772211600
107.772317113
107.772374225
107.772437625
107.772480900
107.772527563
107.772616837
107.772622950
107.772633087
107.772719825
107.772816225
107.772817875
107.772826838
107.772859825
107.772870100
107.772890275
107.772954850
107.773026875
107.773043038
107.773118000
107.773239675
107.773291975
107.773327037
107.773345887
107.773617725
107.773792563
107.773816650
107.773906850
107.774047325
107.774145075
107.774151762
107.774173900
107.774200125
107.774361512
107.774361600
107.774361800
107.774394312
107.774425850
107.774425975
107.774427775
107.774464125
107.774536763
107.774668000
107.774670813
107.774735913
107.774860213
107.774867462
107.774880675
107.774884475
107.774930438
107.774970037
107.775015362
107.775034588
107.775077237
107.775110125
107.775180062
107.775272500
107.775409513
107.775423400
107.775524338
107.775582825
107.775589938
107.775635925
107.775825675
107.775826138
107.775828100
107.775839737
107.775843912
107.775938400
107.775994200
107.776093062
107.776175400
107.776183750
107.776189625
107.776259050
107.776264350
107.776300663
107.776445563
107.776553812
107.776553900
107.776572825
107.776584650
107.776646925
107.776687075
107.776687987
107.776737075
107.776816013
107.776825850
107.776883050
107.777053638
107.777067775
107.777067913
107.777132525
107.777144150
107.777320100
107.777325925
107.777346338
107.777366363
107.777423712
107.777456938
107.777463475
107.777472350
107.777513025
107.777519050
107.777594425
107.777613975
107.777659238
107.777806537
107.777838075
107.777888937
107.777889488
107.777898425
107.777955425
107.777957912
107.777978762
107.778177025
107.778185850
107.778192150
107.778283500
107.778307063
107.778308412
107.778381550
107.778400762
107.778401238
107.778401887
107.778455662
107.778477787
107.778557475
107.778614300
107.778683750
107.778705837
107.778767550
107.778792175
107.778827463
107.778838000
107.778973463
107.778981113
107.779004975
107.779019088
107.779057025
107.779088600
107.779113175
107.779122038
107.779212425
107.779273762
107.779285750
107.779414775
107.779414975
107.779419937
107.779551200
107.779568212
107.779577200
107.779590488
107.779608625
107.779636313
107.779651563
107.779707512
107.779733000
107.779876462
107.779942275
107.780012125
107.780087338
107.780096613
107.780103363
107.780143575
107.780266450
107.780282712
107.780290700
107.780318350
107.780378537
107.780406087
107.780407250
107.780452000
107.780459975
107.780508100
107.780624913
107.780639850
107.780684987
107.780925138
107.780944062
107.781007837
107.781224912
107.781227150
107.781307975
107.781499212
107.781556950
107.781645363
107.781703025
107.781767062
107.781767150
107.782045600
107.782153575
107.782229012
107.782254787
107.782378075
107.782397975
107.782442850
107.782473800
107.782523300
107.782531637
107.782534325
107.782545125
107.782636650
107.782663212
107.782680163
107.782685462
107.782685712
107.782692625
107.782711125
107.782744450
107.782745150
107.782819900
107.782839975
107.783012587
107.783114500
107.783218675
107.783243400
107.783287413
107.783288912
107.783328888
107.783370338
107.783536600
107.783578812
107.783818650
107.783879250
107.783994463
107.784008175
107.784013012
107.784018163
107.784019100
107.784049250
107.784054063
107.784067537
107.784069113
107.784117400
107.784124312
107.784148212
107.784156638
107.784174638
107.784226750
107.784320088
107.784495100
107.784498375
107.784525363
107.784542325
107.784572537
107.784630963
107.784643863
107.784693725
107.784721775
107.784749362
107.784751550
107.784773038
107.784856512
107.784927425
107.785078800
107.785078888
107.785252512
107.785287750
107.785386338
107.785951075
107.785959612
107.786002425
107.786067788
107.786080513
107.786117900
107.786139525
107.786203575
107.786203850
107.786216175
107.786244212
107.786256563
107.786341063
107.786363825
107.786437900
107.786471963
107.786483125
107.786486050
107.786493175
107.786503000
107.786564688
107.786569725
107.786579713
107.786654313
107.786681387
107.786751112
107.786888600
107.786993212
107.787146963
107.787302462
107.787304037
107.787399975
107.787440887
107.787457363
107.787498113
107.787646500
107.787678313
107.787743975
107.787880762
107.787953187
107.787992587
107.788012987
107.788025850
107.788062550
107.788086487
107.788105150
107.788159487
107.788276963
107.788303488
107.788391325
107.788620713
107.788625500
107.788650213
107.788778225
107.788786387
107.788792175
107.788810837
107.788820212
107.788862500
107.788887550
107.788936575
107.789179088
107.789253500
107.789264988
107.789308325
107.789312925
107.789373763
107.789430975
107.789634612
107.789673850
107.789697637
107.789775125
107.789806675
107.789828075
107.789844113
107.789847388
107.790036113
107.790048813
107.790055087
107.790059787
107.790170512
107.790224063
107.790232812
107.790324087
107.790360088
107.790383838
107.790455075
107.790470325
107.790635700
107.790736188
107.790753875
107.790826013
107.790831063
107.790851825
107.790880813
107.790933188
107.790934287
107.790941413
107.790982100
107.791000775
107.791086225
107.791172375
107.791203300
107.791270837
107.791375488
107.791378650
107.791383712
107.791386863
107.791405462
107.791430388
107.791492187
107.791504125
107.791565525
107.791589150
107.791612938
107.791712338
107.791717038
107.791720787
107.791720975
107.791727925
107.791757538
107.791758900
107.791808738
107.791884275
107.791992575
107.792018875
107.792115813
107.792203313
107.792213200
107.792348312
107.792492063
107.792565987
107.792636475
107.792669038
107.792687250
107.792766500
107.792859375
107.792880087
107.792895175
107.792909037
107.792940025
107.792942375
107.792986125
107.792989200
107.793032013
107.793036962
107.793056075
107.793086075
107.793096225
107.793103437
107.793141100
107.793166400
107.793169075
107.793246000
107.793289337
107.793318875
107.793340637
107.793471087
107.793553312
107.793554087
107.793569213
107.793588087
107.793602062
107.793700775
107.793771200
107.793784363
107.793790637
107.793836575
107.793972675
107.794006100
107.794023200
107.794028412
107.794109500
107.794164975
107.794166750
107.794201012
107.794204888
107.794206250
107.794232487
107.794320912
107.794323663
107.794393462
107.794489238
107.794535963
107.794555350
107.794680137
107.794708038
107.794722975
107.794760287
107.794817875
107.794822500
107.794858963
107.794862825
107.794954913
107.794963000
107.795011900
107.795109150
107.795227475
107.795227600
107.795269000
107.795287025
107.795355337
107.795405000
107.795491775
107.795530837
107.795537325
107.795589037
107.795599063
107.795652350
107.795660113
107.795662100
107.795878650
107.795935275
107.795973738
107.796151125
107.796214625
107.796224287
107.796231263
107.796242925
107.796243050
107.796304450
107.796365362
107.796374363
107.796398675
107.796454563
107.796466950
107.796532012
107.796574575
107.796593400
107.796604312
107.796672613
107.796717038
107.796772312
107.796962175
107.797044300
107.797046625
107.797048913
107.797066688
107.797299813
107.797384362
107.797417763
107.797433925
107.797468575
107.797544775
107.797574575
107.797576125
107.797656375
107.797679350
107.797685975
107.797704763
107.797874825
107.797885313
107.797899688
107.797914400
107.797960463
107.797998412
107.798047162
107.798071437
107.798071525
107.798089663
107.798105525
107.798144250
107.798144338
107.798147587
107.798150162
107.798231062
107.798231238
107.798231712
107.798239438
107.798375025
107.798491600
107.798494112
107.798507400
107.798513425
107.798611338
107.798664562
107.798766525
107.798796412
107.798909737
107.798941238
107.799150412
107.799173563
107.799179537
107.799213237
107.799238512
107.799269125
107.799405325
107.799430575
107.799580487
107.799610012
107.799652438
107.799662825
107.799788550
107.799789038
107.799874288
107.799916425
107.799949688
107.799973675
107.799983900
107.800074112
107.800182025
107.800182150
107.800339100
107.800343113
107.800475325
107.800495813
107.800653200
107.800750312
107.801127425
107.801184225
107.801338488
107.801379813
107.801436938
107.801442362
107.801548962
107.801551300
107.801585300
107.801604950
107.801609775
107.801673612
107.801680175
107.801702650
107.801711337
107.801725975
107.801763750
107.801803675
107.801813838
107.801881213
107.801935188
107.801953287
107.802013900
107.802082287
107.802104613
107.802231400
107.802270000
107.802351437
107.802408975
107.802473013
107.802540138
107.802691575
107.802728975
107.802744000
107.802744663
107.802766900
107.802864712
107.803037387
107.803114963
107.803218312
107.803247275
107.803280225
107.803291675
107.803370950
107.803375250
107.803408288
107.803456375
107.803470275
107.803500750
107.803522288
107.803540412
107.803719875
107.803761800
107.803783938
107.803831788
107.803874638
107.803907912
107.803910062
107.803971262
107.804013162
107.804025300
107.804041725
107.804145338
107.804249763
107.804272150
107.804272462
107.804364400
107.804367212
107.804611700
107.804701275
107.804763487
107.804763950
107.804764388
107.804793937
107.804847688
107.804868575
107.804892800
107.804986087
107.805033175
107.805040312
107.805049850
107.805055313
107.805062413
107.805132738
107.805172787
107.805181413
107.805244925
107.805260425
107.805315225
107.805367300
107.805451588
107.805630075
107.805637038
107.805637887
107.805655938
107.805760487
107.805778538
107.805778625
107.805819012
107.805827562
107.805827650
107.805857075
107.805902663
107.805935675
107.805948863
107.805988063
107.806018338
107.806132788
107.806157950
107.806196063
107.806200137
107.806251712
107.806268125
107.806348425
107.806352350
107.806363300
107.806397387
107.806460200
107.806492925
107.806509213
107.806510225
107.806517075
107.806530250
107.806554588
107.806593100
107.806697938
107.806725962
107.806802800
107.806840200
107.806852300
107.806889825
107.806917925
107.806940250
107.806961575
107.807142238
107.807250875
107.807301150
107.807735362
107.807754863
107.807864050
107.807864162
107.807902825
107.808122300
107.808213875
107.808393300
107.808473500
107.808542788
107.808584412
107.808618175
107.808700750
107.808704362
107.808764337
107.808806300
107.809250175
107.809263837
107.809432788
107.809490500
107.809496638
107.809593088
107.809621525
107.809768900
107.809839162
107.809915463
107.810187287
107.810200100
107.810231200
107.810305925
107.810312513
107.810379275
107.810453563
107.810695537
107.810767975
107.810771012
107.811058650
107.811083050
107.811086238
107.811127412
107.811340175
107.811357187
107.811472025
107.811472112
107.811633813
107.811658100
107.811703675
107.811726375
107.811802262
107.811832975
107.811868075
107.811955025
107.811973888
107.811988600
107.812100125
107.812131550
107.812184213
107.812228875
107.812240113
107.812293175
107.812316175
107.812356138
107.812387200
107.812451350
107.812588663
107.812722313
107.812794563
107.812828225
107.812834563
107.812908888
107.812935175
107.812951688
107.813119500
107.813221363
107.813258312
107.813308725
107.813379875
107.813594438
107.813608437
107.813872600
107.813960737
107.813960987
107.814018762
107.814021575
107.814042900
107.814101775
107.814137100
107.814228212
107.814261887
107.814306125
107.814326300
107.814442250
107.814568812
107.814581463
107.814676525
107.814869125
107.814941937
107.814979200
107.815150200
107.815256487
107.815393762
107.815439688
107.815534512
107.815535950
107.815552113
107.815572775
107.815572925
107.815636650
107.815636738
107.815637375
107.815663125
107.815702187
107.815919888
107.816016700
107.816056275
107.816141250
107.816381225
107.816425287
107.816437000
107.816444325
107.816465787
107.816522400
107.816609413
107.816623375
107.816647300
107.816682975
107.816717388
107.816745050
107.816754575
107.816756275
107.816794913
107.816805075
107.816815200
107.816818625
107.816886963
107.816955263
107.816986925
107.817164612
107.817389338
107.817442900
107.817540213
107.817563350
107.817623037
107.817665013
107.817685325
107.817701875
107.817725675
107.817776388
107.817794425
107.817807387
107.817820000
107.817871138
107.817925663
107.817989475
107.818061950
107.818199138
107.818266888
107.818289412
107.818289713
107.818292563
107.818330525
107.818428612
107.818552962
107.818571600
107.818624163
107.818632263
107.818635550
107.818660063
107.818706237
107.818813575
107.818839587
107.818862250
107.818930875
107.818984375
107.819011425
107.819043250
107.819079913
107.819088138
107.819130025
107.819172763
107.819289113
107.819349962
107.819435175
107.819466825
107.819515000
107.819539163
107.819546338
107.819554075
107.819571225
107.819576787
107.819599725
107.819646550
107.819861863
107.819907087
107.819976363
107.820047962
107.820077025
107.820094337
107.820223425
107.820228762
107.820249725
107.820337638
107.820341300
107.820343750
107.820357975
107.820368938
107.820370125
107.820489625
107.820549875
107.820551675
107.820564725
107.820565213
107.820686550
107.820790488
107.820795838
107.820872162
107.820872250
107.820905750
107.820932412
107.820968125
107.821134962
107.821142812
107.821204600
107.821213962
107.821458625
107.821720563
107.821802050
107.821836025
107.821939238
107.821944425
107.821967912
107.821989863
107.822025688
107.822030275
107.822042225
107.822064450
107.822095237
107.822095450
107.822173237
107.822248025
107.822287338
107.822399275
107.822414300
107.822453287
107.822460350
107.822535038
107.822581563
107.822618125
107.822630450
107.822665688
107.822774563
107.822786612
107.822911325
107.823075437
107.823098850
107.823150950
107.823218975
107.823250750
107.823270600
107.823303162
107.823333475
107.823337588
107.823480812
107.823486125
107.823588113
107.823613737
107.823658013
107.823735163
107.823847675
107.823928175
107.823957875
107.823997637
107.824140175
107.824171325
107.824178863
107.824261775
107.824306763
107.824315313
107.824324250
107.824398363
107.824416262
107.824490238
107.824494187
107.824624288
107.824729163
107.824745888
107.824754113
107.824835287
107.824847200
107.824867263
107.824985212
107.825007787
107.825026562
107.825153550
107.825188962
107.825222525
107.825458100
107.825483850
107.825505750
107.825522325
107.825542012
107.825643563
107.825896613
107.825953275
107.826016737
107.826048000
107.826084675
107.826106037
107.826184113
107.826278712
107.826370862
107.826441425
107.826482875
107.826483813
107.826483900
107.826510575
107.826510712
107.826679150
107.826704200
107.826707962
107.826788588
107.826874637
107.826937913
107.826955300
107.827088875
107.827202925
107.827226037
107.827297363
107.827300450
107.827307038
107.827317987
107.827322650
107.827385325
107.827403125
107.827411650
107.827441088
107.827509300
107.827633987
107.827666375
107.827716438
107.827771962
107.827869287
107.827873962
107.827881825
107.828009313
107.828012813
107.828048300
107.828075863
107.828094525
107.828146338
107.828165725
107.828196475
107.828316187
107.828400488
107.828525587
107.828548700
107.828575912
107.828589825
107.828692250
107.828794587
107.828852212
107.828911700
107.829023050
107.829039525
107.829113287
107.829138137
107.829148687
107.829150387
107.829179750
107.829183912
107.829249588
107.829259063
107.829281162
107.829327450
107.829380150
107.829420800
107.829438487
107.829457487
107.829472250
107.829553338
107.829573500
107.829604463
107.829660913
107.829682325
107.829745200
107.829752537
107.829772575
107.829810812
107.829860412
107.829886113
107.829961862
107.829971125
107.829981988
107.829982113
107.830144125
107.830147587
107.830369487
107.830380637
107.830440200
107.830482750
107.830525638
107.830547638
107.830684950
107.830738513
107.830756213
107.830756550
107.830804650
107.830865200
107.830922650
107.830956750
107.830973750
107.830975225
107.831062137
107.831065487
107.831081475
107.831178175
107.831241237
107.831296625
107.831325275
107.831333875
107.831518913
107.831654762
107.831670538
107.831711075
107.831723575
107.831728738
107.831743187
107.831830438
107.831921063
107.832021263
107.832031512
107.832072900
107.832090650
107.832114988
107.832140575
107.832154850
107.832190013
107.832241900
107.832281150
107.832297712
107.832299338
107.832478900
107.832482988
107.832500662
107.832591562
107.832721825
107.832723350
107.832724038
107.832765688
107.832777913
107.832778000
107.832809962
107.832872450
107.833010187
107.833100212
107.833118350
107.833120263
107.833234925
107.833264950
107.833278625
107.833518275
107.833572163
107.833726650
107.833730113
107.833867975
107.833940000
107.833940175
107.833978562
107.833981063
107.833981912
107.833982013
107.834024563
107.834053450
107.834058000
107.834066237
107.834066475
107.834084225
107.834158100
107.834206037
107.834267813
107.834268987
107.834324400
107.834334587
107.834414200
107.834414575
107.834418887
107.834501637
107.834591700
107.834632350
107.834643988
107.834681000
107.834698775
107.834705563
107.834738762
107.834771725
107.834911375
107.834926875
107.835024175
107.835055650
107.835088938
107.835112100
107.835114863
107.835130663
107.835156313
107.835185775
107.835224000
107.835354162
107.835360412
107.835403438
107.835418487
107.835471787
107.835692850
107.835711738
107.835786050
107.835808538
107.835871263
107.835902112
107.836013138
107.836121225
107.836212762
107.836231462
107.836375675
107.836478025
107.836557750
107.836597412
107.836630662
107.836668350
107.836699362
107.836736187
107.836749525
107.836761125
107.836772938
107.836833813
107.836909088
107.836924775
107.836925263
107.836949487
107.836956525
107.836959450
107.836969675
107.837029288
107.837035650
107.837063250
107.837122338
107.837153313
107.837202700
107.837256287
107.837295862
107.837343038
107.837347013
107.837482812
107.837537025
107.837558150
107.837638175
107.837681112
107.837691338
107.837752700
107.837756587
107.837759550
107.837769463
107.837788687
107.837822613
107.837846550
107.837856538
107.837916112
107.838175663
107.838180713
107.838244150
107.838247725
107.838250238
107.838261637
107.838283325
107.838531375
107.838675487
107.838694550
107.838801887
107.838829237
107.838917450
107.838941088
107.839026262
107.839080300
107.839220488
107.839291312
107.839325775
107.839352612
107.839403975
107.839424075
107.839491150
107.839541625
107.839553438
107.839652800
107.839758975
107.839820937
107.839888488
107.839973000
107.839980337
107.839980550
107.840063650
107.840127087
107.840131512
107.840248225
107.840248312
107.840253963
107.840322150
107.840395925
107.840422213
107.840509350
107.840515700
107.840547500
107.840656950
107.840802200
107.840810525
107.840830087
107.840835563
107.840909412
107.840915438
107.841016462
107.841017700
107.841038525
107.841045050
107.841057200
107.841098275
107.841110787
107.841139350
107.841150488
107.841164400
107.841164513
107.841216163
107.841241450
107.841244025
107.841347387
107.841352012
107.841388388
107.841528600
107.841572325
107.841592112
107.841723288
107.841723387
107.841771812
107.841777700
107.841804350
107.841830025
107.841830150
107.841925250
107.841975875
107.841996925
107.842002963
107.842011975
107.842044137
107.842111788
107.842131212
107.842164688
107.842169962
107.842252262
107.842258262
107.842261200
107.842262562
107.842262650
107.842311787
107.842362063
107.842462950
107.842617963
107.842619925
107.842651800
107.842720787
107.842750937
107.842889425
107.843011300
107.843013537
107.843049200
107.843111025
107.843114813
107.843174338
107.843338738
107.843401525
107.843488888
107.843515650
107.843529275
107.843549875
107.843597637
107.843614538
107.843680300
107.843682375
107.843682775
107.843792600
107.843816038
107.843900875
107.843927525
107.844026600
107.844026863
107.844044212
107.844196075
107.844214975
107.844280700
107.844331287
107.844353675
107.844442762
107.844670638
107.844849612
107.844931687
107.845178062
107.845228975
107.845277375
107.845451225
107.845500500
107.845536300
107.845573587
107.845741150
107.845747488
107.845886237
107.845901012
107.845975013
107.845975713
107.846032388
107.846058613
107.846066737
107.846094975
107.846109675
107.846140600
107.846150600
107.846230288
107.846238688
107.846254038
107.846277313
107.846332275
107.846425550
107.846441725
107.846463500
107.846490975
107.846493375
107.846526775
107.846526900
107.846566775
107.846589650
107.846655712
107.846665925
107.846688038
107.846753700
107.846840575
107.846854862
107.846868675
107.847003363
107.847032500
107.847034612
107.847116462
107.847178387
107.847278050
107.847316725
107.847374100
107.847414163
107.847515913
107.847526762
107.847575937
107.847576038
107.847631237
107.847631500
107.847726500
107.847732275
107.847744525
107.847746163
107.847762113
107.847823288
107.847863437
107.847895263
107.847917287
107.847920038
107.847982988
107.847988450
107.848060488
107.848110200
107.848111687
107.848301312
107.848321375
107.848340425
107.848447975
107.848452625
107.848545663
107.848608988
107.848629175
107.848647075
107.848712638
107.848726387
107.848761400
107.848903713
107.848909388
107.848926237
107.848943350
107.848958700
107.848961025
107.849016975
107.849130637
107.849256962
107.849340000
107.849454412
107.849454513
107.849469500
107.849556700
107.849556788
107.849590850
107.849634150
107.849641512
107.849695150
107.849710262
107.849731237
107.849842912
107.849847950
107.849872737
107.849887862
107.849906163
107.849962625
107.850002175
107.850122025
107.850124325
107.850234038
107.850242188
107.850295450
107.850343513
107.850434700
107.850512075
107.850514575
107.850560075
107.850650137
107.850661437
107.850697300
107.850775863
107.850790250
107.850844400
107.850865738
107.851016225
107.851100275
107.851151488
107.851159588
107.851162025
107.851264837
107.851368550
107.851370338
107.851387025
107.851636725
107.851820000
107.851878150
107.851939712
107.851951012
107.852014600
107.852038213
107.852073812
107.852083312
107.852126250
107.852171688
107.852202038
107.852267800
107.852293800
107.852315038
107.852349375
107.852476713
107.852517525
107.852692288
107.852694613
107.852709963
107.852718450
107.852811825
107.852822988
107.852952938
107.853083087
107.853083225
107.853240400
107.853285800
107.853340950
107.853353162
107.853423013
107.853494725
107.853511850
107.853609713
107.853761737
107.853862850
107.853999875
107.854061675
107.854224525
107.854302362
107.854352600
107.854460500
107.854498713
107.854523075
107.854626200
107.854638037
107.854668788
107.854694963
107.854717537
107.854770800
107.854795013
107.854909562
107.855124625
107.855159012
107.855211263
107.855271150
107.855285588
107.855414725
107.855500375
107.855529225
107.855773075
107.855807275
107.855809275
107.855847575
107.855889663
107.855989912
107.855994675
107.855994763
107.856066613
107.856174813
107.856412838
107.856477725
107.856495400
107.856523450
107.856576700
107.856613775
107.856635662
107.856688737
107.856692400
107.856815662
107.856911113
107.857139863
107.857154612
107.857165675
107.857200400
107.857330487
107.857337587
107.857496675
107.857787150
107.857860575
107.857884837
107.857903450
107.858005138
107.858005575
107.858095463
107.858152775
107.858162950
107.858170625
107.858180137
107.858211162
107.858249587
107.858327288
107.858330425
107.858421125
107.858464875
107.858500975
107.858546725
107.858565012
107.858746375
107.858847837
107.858877937
107.858903650
107.858925475
107.858992563
107.859129425
107.859196063
107.859244375
107.859469312
107.859484638
107.859494513
107.859558812
107.859561488
107.859564600
107.859731087
107.859734175
107.859765087
107.859781900
107.859807650
107.859855225
107.859871962
107.859898225
107.859933825
107.859951412
107.859975675
107.860004312
107.860043538
107.860112925
107.860125612
107.860166900
107.860189937
107.860196525
107.860257713
107.860309125
107.860310875
107.860314312
107.860315425
107.860327987
107.860366813
107.860453138
107.860506038
107.860506238
107.860600163
107.860604963
107.860648025
107.860683900
107.860704238
107.860735550
107.860764488
107.860911387
107.861022400
107.861042313
107.861061187
107.861196287
107.861247925
107.861291775
107.861382150
107.861798350
107.861836138
107.861949475
107.862049162
107.862061050
107.862622187
107.862624963
107.862644725
107.862760888
107.862778600
107.862797938
107.862849000
107.862927625
107.862967012
107.863006250
107.863025475
107.863026650
107.863030612
107.863160162
107.863177975
107.863189800
107.863238825
107.863247762
107.863300750
107.863367550
107.863410100
107.863460675
107.863463462
107.863508000
107.863877400
107.863952513
107.864069900
107.864102250
107.864288363
107.864434750
107.864437813
107.864439812
107.864476800
107.864566450
107.864685713
107.864819862
107.864837225
107.864857137
107.864897188
107.864925762
107.864982175
107.865098663
107.865194363
107.865212550
107.865352600
107.865366563
107.865379725
107.865426712
107.865427075
107.865434100
107.865439638
107.865452437
107.865470050
107.865502362
107.865548225
107.865557775
107.865596525
107.865668537
107.865674625
107.865702275
107.865829900
107.865892262
107.865939862
107.866024737
107.866073337
107.866189550
107.866202688
107.866252163
107.866273050
107.866290650
107.866444587
107.866447263
107.866448675
107.866516175
107.866556538
107.866594862
107.866615287
107.866756150
107.866850387
107.866858888
107.866865038
107.866865125
107.866883587
107.866883675
107.866992188
107.867147262
107.867156487
107.867183287
107.867262600
107.867266863
107.867377288
107.867453563
107.867462088
107.867496413
107.867507837
107.867546325
107.867563937
107.867573963
107.867616287
107.867660400
107.867696275
107.867713463
107.867767550
107.867820313
107.867849913
107.867850012
107.867866937
107.867876713
107.867974812
107.868086338
107.868180013
107.868240250
107.868248513
107.868373675
107.868387488
107.868411888
107.868439150
107.868464725
107.868488462
107.868551075
107.868560837
107.868586700
107.868590675
107.868628212
107.868651787
107.868680050
107.868715050
107.868758375
107.868898488
107.868966938
107.868975687
107.869012862
107.869017950
107.869028000
107.869187150
107.869237900
107.869324500
107.869377550
107.869400637
107.869428700
107.869561213
107.869565263
107.869593375
107.869599075
107.869640900
107.869663387
107.869686788
107.869719913
107.869732925
107.869797987
107.869839475
107.869842562
107.869891162
107.869899262
107.869989788
107.869996575
107.870008550
107.870021875
107.870057375
107.870066725
107.870091050
107.870119350
107.870131363
107.870220425
107.870256100
107.870263263
107.870266488
107.870298437
107.870371263
107.870547113
107.870559313
107.870568450
107.870572237
107.870587650
107.870628675
107.870633675
107.870661962
107.870722712
107.870752912
107.870773337
107.870873113
107.870938375
107.870988325
107.871080000
107.871208237
107.871246475
107.871326787
107.871355225
107.871481325
107.871508525
107.871541375
107.871602200
107.871659263
107.871659650
107.871757375
107.871763400
107.871769175
107.871774887
107.871808663
107.871808850
107.871879350
107.871890550
107.872002037
107.872002162
107.872016512
107.872090500
107.872130313
107.872166788
107.872174212
107.872176638
107.872188975
107.872189513
107.872197863
107.872220800
107.872224413
107.872271137
107.872286050
107.872322587
107.872338238
107.872358675
107.872448713
107.872489325
107.872530063
107.872542975
107.872565438
107.872580662
107.872580750
107.872594338
107.872656862
107.872663450
107.872665113
107.872677212
107.872704800
107.872749938
107.872789725
107.872789962
107.872862275
107.872870312
107.872996663
107.873118625
107.873132438
107.873201388
107.873203800
107.873348788
107.873350925
107.873429613
107.873470650
107.873528112
107.873615925
107.873688050
107.873688163
107.873737725
107.873807200
107.873832575
107.873926475
107.873952262
107.873981187
107.874001687
107.874006188
107.874049563
107.874076775
107.874189625
107.874202500
107.874238450
107.874280350
107.874306425
107.874316237
107.874336688
107.874387438
107.874437875
107.874516800
107.874545688
107.874559237
107.874568375
107.874636750
107.874643638
107.874646688
107.874694788
107.874696488
107.874709925
107.874723812
107.874757587
107.874771425
107.874779575
107.874899712
107.874906950
107.874930312
107.874959750
107.874967425
107.874967513
107.875001613
107.875008787
107.875063012
107.875111713
107.875193950
107.875270325
107.875272300
107.875348512
107.875412650
107.875478025
107.875529288
107.875533437
107.875550125
107.875561050
107.875567475
107.875619288
107.875630012
107.875631512
107.875647038
107.875666775
107.875826937
107.875841838
107.875848838
107.875886763
107.875889400
107.875898800
107.875900000
107.875957938
107.875987537
107.876026713
107.876064163
107.876091575
107.876100687
107.876102187
107.876171575
107.876305450
107.876360900
107.876467750
107.876479887
107.876576725
107.876608338
107.876611462
107.876621863
107.876673537
107.876714700
107.876833013
107.876878450
107.876991812
107.876999488
107.877049738
107.877071863
107.877107075
107.877137887
107.877185862
107.877258175
107.877313187
107.877313275
107.877332450
107.877428763
107.877432313
107.877461600
107.877481663
107.877503887
107.877505175
107.877580250
107.877606700
107.877682625
107.877706488
107.877916400
107.877959812
107.878010550
107.878050288
107.878050375
107.878255638
107.878276725
107.878309488
107.878337800
107.878375713
107.878482913
107.878553737
107.878559100
107.878564412
107.878617213
107.878632787
107.878658062
107.878707463
107.878719950
107.878764387
107.878813713
107.878906025
107.878906925
107.878907012
107.878922100
107.878976188
107.879000075
107.879003475
107.879088237
107.879102238
107.879140750
107.879151075
107.879163275
107.879232250
107.879255125
107.879381937
107.879407800
107.879441300
107.879475512
107.879498675
107.879512263
107.879526700
107.879604062
107.879635675
107.879686588
107.879694238
107.879778387
107.879781812
107.879786612
107.879857400
107.879863825
107.879864537
107.879896663
107.879908038
107.879934525
107.879950025
107.879991475
107.880078962
107.880090237
107.880179087
107.880205200
107.880259337
107.880288937
107.880374463
107.880385687
107.880391937
107.880433813
107.880438800
107.880441825
107.880450712
107.880461013
107.880463788
107.880482950
107.880514737
107.880576475
107.880578650
107.880638900
107.880733850
107.880919338
107.880935763
107.880992037
107.881081638
107.881119787
107.881181037
107.881334425
107.881384475
107.881412787
107.881434300
107.881527450
107.881536488
107.881538650
107.881587037
107.881747937
107.881759475
107.881802175
107.881822738
107.881936500
107.881944500
107.881970675
107.881983450
107.881991475
107.882011475
107.882066125
107.882078000
107.882113575
107.882123350
107.882126025
107.882253050
107.882282625
107.882284825
107.882344038
107.882406262
107.882406637
107.882435637
107.882447500
107.882450950
107.882543813
107.882562375
107.882568850
107.882602562
107.882735662
107.882780063
107.882792000
107.882797675
107.882835650
107.882868775
107.882936788
107.882976863
107.882998488
107.883093200
107.883172275
107.883200762
107.883225475
107.883257688
107.883265513
107.883276838
107.883276975
107.883319100
107.883426462
107.883462275
107.883481837
107.883540250
107.883549375
107.883632800
107.883680525
107.883801088
107.883905087
107.883953463
107.883998525
107.884020963
107.884021738
107.884082037
107.884165675
107.884183663
107.884186425
107.884235325
107.884272938
107.884297962
107.884310325
107.884333412
107.884374525
107.884455538
107.884465800
107.884473962
107.884477225
107.884477812
107.884519012
107.884556038
107.884595988
107.884644162
107.884691625
107.884695175
107.884757450
107.884914812
107.884927988
107.885026862
107.885051400
107.885052250
107.885145438
107.885153038
107.885259588
107.885388950
107.885423925
107.885505600
107.885507625
107.885517350
107.885524400
107.885543113
107.885566275
107.885576212
107.885648800
107.885759200
107.885811350
107.885818450
107.885831975
107.885862663
107.885873437
107.885961963
107.885976462
107.886012600
107.886016550
107.886098988
107.886149687
107.886223000
107.886232925
107.886346663
107.886454825
107.886484537
107.886517200
107.886571012
107.886680438
107.886743188
107.886872138
107.886930612
107.886993713
107.887029900
107.887035375
107.887060312
107.887070700
107.887080462
107.887082725
107.887140225
107.887150400
107.887259887
107.887352663
107.887523900
107.887544538
107.887605862
107.887712425
107.887736588
107.887741663
107.887753700
107.887839475
107.887847088
107.887903425
107.887916900
107.887978637
107.888036900
107.888041775
107.888064150
107.888065462
107.888102363
107.888137587
107.888188288
107.888257063
107.888263963
107.888301462
107.888310875
107.888315213
107.888330862
107.888356300
107.888368950
107.888405950
107.888489450
107.888524437
107.888567987
107.888623612
107.888632863
107.888645612
107.888685625
107.888727262
107.888799075
107.888799163
107.888819337
107.888822925
107.888823725
107.888825800
107.888878250
107.888897762
107.889068112
107.889171687
107.889172512
107.889198763
107.889220888
107.889259025
107.889263975
107.889301275
107.889401388
107.889405250
107.889457588
107.889493738
107.889618337
107.889642575
107.889707875
107.889718837
107.889720513
107.889733050
107.889744375
107.889802288
107.889878600
107.889894738
107.889896063
107.889904975
107.890119962
107.890120050
107.890177975
107.890199162
107.890200300
107.890201187
107.890286275
107.890359413
107.890416625
107.890417063
107.890491425
107.890537438
107.890541587
107.890612375
107.890621337
107.890683737
107.890690450
107.890726500
107.890798325
107.890858013
107.890917150
107.890952438
107.891035113
107.891058050
107.891071513
107.891083937
107.891110725
107.891117513
107.891167138
107.891216488
107.891228400
107.891256800
107.891281025
107.891296537
107.891333200
107.891347825
107.891367488
107.891417637
107.891434613
107.891454325
107.891483375
107.891602750
107.891619963
107.891629713
107.891703538
107.891761475
107.891794288
107.891802875
107.891980437
107.892039712
107.892080200
107.892087012
107.892115950
107.892232300
107.892252988
107.892258150
107.892260725
107.892270850
107.892280200
107.892311675
107.892321700
107.892327987
107.892401875
107.892473313
107.892515100
107.892527563
107.892563787
107.892564675
107.892613962
107.892616050
107.892616137
107.892643888
107.892752938
107.892763750
107.892769725
107.892771500
107.892789500
107.892794737
107.892851775
107.892867162
107.892882188
107.892894500
107.892906675
107.892907388
107.892930025
107.892942625
107.892961675
107.893068438
107.893189138
107.893239937
107.893241463
107.893337400
107.893436412
107.893438050
107.893438562
107.893453763
107.893467113
107.893495163
107.893512012
107.893524200
107.893594338
107.893620462
107.893628937
107.893722800
107.893747338
107.893758075
107.893787687
107.893817763
107.893890563
107.893910125
107.893960437
107.893980238
107.894011663
107.894016275
107.894033475
107.894044200
107.894071950
107.894102275
107.894126625
107.894210375
107.894333437
107.894337875
107.894338200
107.894373600
107.894488900
107.894530687
107.894550375
107.894557037
107.894558150
107.894644000
107.894682575
107.894685638
107.894702362
107.894702438
107.894778613
107.894815487
107.894885375
107.894913913
107.894952475
107.894963850
107.894968038
107.895015663
107.895070163
107.895111813
107.895136025
107.895140725
107.895151375
107.895237650
107.895293463
107.895403250
107.895413463
107.895518825
107.895534037
107.895542825
107.895563500
107.895568325
107.895587362
107.895602987
107.895627675
107.895649725
107.895656975
107.895704900
107.895746012
107.895852387
107.895883313
107.895930175
107.896006450
107.896016200
107.896046650
107.896112000
107.896156925
107.896161000
107.896168338
107.896242125
107.896256088
107.896329700
107.896365400
107.896375187
107.896402975
107.896443300
107.896445538
107.896475937
107.896512675
107.896580212
107.896604712
107.896627362
107.896630900
107.896680637
107.896716513
107.896755125
107.896773688
107.896799000
107.896805150
107.896806825
107.896839100
107.896854187
107.896854812
107.896897638
107.896920800
107.896990425
107.897000975
107.897001663
107.897017050
107.897066150
107.897077850
107.897078737
107.897085775
107.897092150
107.897108413
107.897108500
107.897171288
107.897184362
107.897223412
107.897223650
107.897336850
107.897359975
107.897382788
107.897396225
107.897490262
107.897612412
107.897624325
107.897673225
107.897681737
107.897692963
107.897744613
107.897785863
107.897797113
107.897823950
107.897829200
107.897907350
107.897908462
107.897952750
107.897957362
107.897979925
107.898031788
107.898123438
107.898151400
107.898162063
107.898184850
107.898286525
107.898317200
107.898337888
107.898462050
107.898528337
107.898545113
107.898605713
107.898646337
107.898685900
107.898690375
107.898714525
107.898714600
107.898738763
107.898745925
107.898752712
107.898848675
107.898923113
107.898941850
107.898952675
107.898992562
107.899198938
107.899199013
107.899231012
107.899281625
107.899348950
107.899364325
107.899387600
107.899452188
107.899465575
107.899525712
107.899538100
107.899635900
107.899662237
107.899744925
107.899795287
107.899859263
107.899859625
107.899932963
107.900012137
107.900013525
107.900029350
107.900037400
107.900075637
107.900133263
107.900149813
107.900200825
107.900272075
107.900491462
107.900594500
107.900698925
107.900780888
107.900789050
107.900805500
107.900811788
107.900823575
107.900887700
107.900918850
107.900922412
107.900938450
107.900941863
107.900946863
107.900950725
107.900972450
107.900979538
107.901000563
107.901011200
107.901029425
107.901052400
107.901067200
107.901124237
107.901125050
107.901173912
107.901194875
107.901280712
107.901397488
107.901408925
107.901425900
107.901477050
107.901520225
107.901558987
107.901587513
107.901627512
107.901824250
107.901832075
107.901983150
107.901983863
107.902254625
107.902262987
107.902288675
107.902354812
107.902355137
107.902370450
107.902386600
107.902458300
107.902648825
107.902716375
107.902731262
107.902731350
107.902754225
107.902766050
107.902919975
107.902924662
107.902973650
107.902985100
107.903065488
107.903080825
107.903106075
107.903106263
107.903106463
107.903116875
107.903121775
107.903226575
107.903287000
107.903371588
107.903436675
107.903534625
107.903535088
107.903559187
107.903679075
107.903695188
107.903762000
107.903774587
107.903787562
107.903805350
107.903817437
107.903988450
107.904001325
107.904012750
107.904051225
107.904078587
107.904084200
107.904169550
107.904227450
107.904227638
107.904250838
107.904273112
107.904427700
107.904473050
107.904475288
107.904524412
107.904590688
107.904623187
107.904639050
107.904667600
107.904680000
107.904680250
107.904686225
107.904698087
107.904708887
107.904730387
107.904839350
107.904850487
107.904890688
107.904928137
107.905030225
107.905046500
107.905057550
107.905120813
107.905161588
107.905179625
107.905345650
107.905396600
107.905468450
107.905473725
107.905482475
107.905496250
107.905538525
107.905686300
107.905973363
107.905973500
107.906031850
107.906037012
107.906055350
107.906057150
107.906101550
107.906212712
107.906217325
107.906230800
107.906232738
107.906236200
107.906249425
107.906374188
107.906397775
107.906407437
107.906412738
107.906426313
107.906443063
107.906470888
107.906476412
107.906496350
107.906501675
107.906504325
107.906520475
107.906608487
107.906636075
107.906708700
107.906787037
107.906810375
107.906919500
107.906952988
107.907113325
107.907141388
107.907272375
107.907275225
107.907282412
107.907334100
107.907346562
107.907367162
107.907367250
107.907462075
107.907508312
107.907508450
107.907528738
107.907719675
107.907751250
107.907764538
107.908023962
107.908072362
107.908285500
107.908312162
107.908365437
107.908444113
107.908465100
107.908515537
107.908529275
107.908558163
107.908662450
107.908685075
107.908719463
107.908739775
107.908903638
107.908915175
107.909022825
107.909194200
107.909341012
107.909437375
107.909540713
107.909589700
107.909611363
107.909630263
107.909655100
107.909716050
107.909728663
107.909762525
107.909822213
107.909904650
107.909916537
107.909984237
107.909985562
107.910031338
107.910087175
107.910109463
107.910116900
107.910144450
107.910163700
107.910183750
107.910267475
107.910382425
107.910385175
107.910396612
107.910513213
107.910525525
107.910578163
107.910593800
107.910667575
107.910677675
107.910715513
107.910787125
107.910802550
107.910892550
107.910903450
107.910957075
107.911040725
107.911067988
107.911111050
107.911117863
107.911174525
107.911193300
107.911229875
107.911237775
107.911337663
107.911337812
107.911693400
107.911707150
107.911837138
107.911860500
107.911870713
107.911967937
107.911981875
107.911984663
107.912030350
107.912030512
107.912047938
107.912048025
107.912088600
107.912180525
107.912211625
107.912275263
107.912276850
107.912438388
107.912474725
107.912511050
107.912527888
107.912597812
107.912604150
107.912617575
107.912751900
107.912803837
107.912882862
107.912934150
107.912974450
107.912994025
107.912995037
107.912995125
107.913005313
107.913047437
107.913067513
107.913071363
107.913153562
107.913161125
107.913243013
107.913259650
107.913267387
107.913339687
107.913344750
107.913381087
107.913502937
107.913507750
107.913542062
107.913591150
107.913645150
107.913648438
107.913648525
107.913688713
107.913706988
107.913729512
107.913753262
107.913985113
107.914003800
107.914025937
107.914088850
107.914135663
107.914143513
107.914191587
107.914198613
107.914292887
107.914311100
107.914311188
107.914317688
107.914361525
107.914375325
107.914382650
107.914388550
107.914391000
107.914391725
107.914400813
107.914411850
107.914481550
107.914522675
107.914661400
107.914674850
107.914708275
107.914800925
107.914817137
107.914895200
107.914908037
107.914945350
107.914946325
107.915053625
107.915107200
107.915300988
107.915319500
107.915336025
107.915388987
107.915490163
107.915606525
107.915639462
107.915672050
107.915691700
107.915711175
107.915712850
107.915719825
107.915798225
107.915884512
107.916044900
107.916102150
107.916155375
107.916205812
107.916264925
107.916340737
107.916372300
107.916419687
107.916463425
107.916472100
107.916479588
107.916501150
107.916554988
107.916668375
107.916742438
107.916773713
107.916827238
107.916953138
107.916975312
107.917020213
107.917030525
107.917039062
107.917059112
107.917076438
107.917115337
107.917207275
107.917229325
107.917310113
107.917351575
107.917399663
107.917462212
107.917539300
107.917587200
107.917651213
107.917656500
107.917825888
107.917863337
107.917911338
107.917968262
107.917979125
107.918040075
107.918043675
107.918068387
107.918181762
107.918204937
107.918249225
107.918273875
107.918290587
107.918300450
107.918331463
107.918342725
107.918344812
107.918513875
107.918613575
107.918637362
107.918707912
107.918723850
107.918868350
107.918892238
107.918906500
107.918926675
107.918941437
107.918981475
107.919195425
107.919284450
107.919378188
107.919491412
107.919569800
107.919599387
107.919605187
107.919606712
107.919621950
107.919700525
107.919733987
107.919763762
107.919863700
107.919914163
107.919914250
107.919995200
107.920082687
107.920092850
107.920107562
107.920114100
107.920114200
107.920179350
107.920191200
107.920304512
107.920493275
107.920510600
107.920555500
107.920606838
107.920881687
107.920986300
107.920999338
107.921003912
107.921004000
107.921043025
107.921090362
107.921179063
107.921250637
107.921345538
107.921499950
107.921623650
107.921649075
107.921649275
107.921651113
107.921828062
107.921846038
107.921928987
107.921977613
107.922001662
107.922006963
107.922123063
107.922139950
107.922210862
107.922263137
107.922322838
107.922351987
107.922435263
107.922438175
107.922468763
107.922478350
107.922516600
107.922564513
107.922582487
107.922619275
107.922650925
107.922799400
107.922836012
107.922892975
107.922923662
107.922943863
107.922945250
107.923055737
107.923056488
107.923170712
107.923174200
107.923271587
107.923289650
107.923354012
107.923423962
107.923433850
107.923473413
107.923521112
107.923557475
107.923587063
107.923652000
107.923908763
107.923954250
107.923967538
107.923980150
107.923980275
107.923982100
107.923983500
107.924023013
107.924030637
107.924123438
107.924142512
107.924190300
107.924294175
107.924314737
107.924326925
107.924378538
107.924447887
107.924512463
107.924586600
107.924586700
107.924607675
107.924790212
107.924869163
107.924880137
107.924976738
107.925002525
107.925071200
107.925075050
107.925091650
107.925093175
107.925196475
107.925257062
107.925287188
107.925364288
107.925394188
107.925505975
107.925608825
107.925634225
107.925685150
107.925697912
107.925706487
107.925732587
107.925743400
107.925784050
107.925787600
107.925821988
107.925822725
107.925948450
107.926075125
107.926216587
107.926266863
107.926531475
107.926720000
107.926741025
107.926817400
107.926818525
107.926818625
107.926826200
107.926861863
107.926989862
107.926998200
107.927032912
107.927372700
107.927379950
107.927395137
107.927412225
107.927503025
107.927551275
107.927589700
107.927616500
107.927637713
107.927637900
107.927686513
107.927740837
107.927749338
107.927756262
107.927782287
107.927856225
107.927862963
107.927940825
107.927975600
107.927991850
107.928044787
107.928196337
107.928363250
107.928402250
107.928419413
107.928446225
107.928498375
107.928543338
107.928543762
107.928557900
107.928562150
107.928581975
107.928609763
107.928656100
107.928775175
107.928822862
107.928834388
107.928840700
107.928890350
107.928901063
107.928909038
107.928909413
107.928942388
107.928974138
107.929016100
107.929078325
107.929105050
107.929197600
107.929208025
107.929287075
107.929287225
107.929323712
107.929336437
107.929418113
107.929449775
107.929518137
107.929539112
107.929541600
107.929585812
107.929597062
107.929689850
107.929702288
107.929795863
107.929805075
107.929819100
107.929849112
107.929857813
107.929888762
107.929914238
107.929932350
107.929945613
107.929960225
107.930068175
107.930094025
107.930261488
107.930263000
107.930315862
107.930316237
107.930323325
107.930340962
107.930383713
107.930383925
107.930505125
107.930532512
107.930542025
107.930553588
107.930567550
107.930572763
107.930599750
107.930613150
107.930770775
107.930850775
107.930879200
107.930970337
107.930996138
107.931021788
107.931044137
107.931071962
107.931085125
107.931096325
107.931126000
107.931220675
107.931240675
107.931328425
107.931331837
107.931365125
107.931419538
107.931444125
107.931458187
107.931525662
107.931544550
107.931554237
107.931633125
107.931762450
107.931768437
107.932175137
107.932244488
107.932251025
107.932288038
107.932341713
107.932485050
107.932511500
107.932520325
107.932537300
107.932553375
107.932582462
107.932595088
107.932637988
107.932638912
107.932705238
107.932731925
107.932761375
107.932779925
107.932789750
107.932838463
107.932862950
107.932884363
107.932915237
107.932932175
107.932972750
107.932976600
107.933018525
107.933023413
107.933032125
107.933082600
107.933140263
107.933159825
107.933178087
107.933193575
107.933284300
107.933316288
107.933325950
107.933422138
107.933507400
107.933532738
107.933533313
107.933535400
107.933535625
107.933556150
107.933606950
107.933631150
107.933643637
107.933654600
107.933663675
107.933691737
107.933775550
107.933984287
107.934028575
107.934033387
107.934100950
107.934134525
107.934165437
107.934170425
107.934190125
107.934234112
107.934235775
107.934263988
107.934269375
107.934274337
107.934286075
107.934303900
107.934327900
107.934363812
107.934372287
107.934630000
107.934652075
107.934696425
107.934799050
107.934799438
107.934820887
107.934937038
107.934953287
107.934970900
107.934993713
107.935156825
107.935239900
107.935284450
107.935327150
107.935354600
107.935367637
107.935410000
107.935577662
107.935716137
107.935747200
107.935753862
107.935801700
107.935837437
107.935862400
107.935887475
107.935939275
107.936023500
107.936025900
107.936037525
107.936093425
107.936115062
107.936119588
107.936126813
107.936135287
107.936155238
107.936251412
107.936254650
107.936275487
107.936293425
107.936374425
107.936383463
107.936384687
107.936429088
107.936496850
107.936508900
107.936591638
107.936602800
107.936644587
107.936651975
107.936652063
107.936666750
107.936693625
107.936771350
107.936784137
107.936784338
107.936863775
107.936877475
107.936986700
107.937035450
107.937117075
107.937117925
107.937124388
107.937186363
107.937248412
107.937255537
107.937277900
107.937365438
107.937415475
107.937517288
107.937526663
107.937604750
107.937616550
107.937699950
107.937713187
107.937738175
107.937749412
107.937750350
107.937758275
107.937797450
107.937819013
107.937854200
107.937931538
107.937933575
107.937960887
107.938037000
107.938104138
107.938173500
107.938184625
107.938239850
107.938311375
107.938317850
107.938318438
107.938404263
107.938416700
107.938531800
107.938640862
107.938666600
107.938688450
107.938722438
107.938766988
107.938786975
107.938793100
107.938812787
107.938870713
107.938886300
107.938889075
107.938948612
107.939052650
107.939161425
107.939224638
107.939293900
107.939299038
107.939312012
107.939319350
107.939371937
107.939435300
107.939435387
107.939558437
107.939587213
107.939635675
107.939703412
107.939719313
107.939770950
107.939772687
107.939796238
107.939863012
107.939886262
107.939887425
107.939909400
107.939945975
107.939998525
107.940006862
107.940072837
107.940078150
107.940134225
107.940152962
107.940175325
107.940176987
107.940198975
107.940235988
107.940319238
107.940364562
107.940382787
107.940409075
107.940551525
107.940553100
107.940561988
107.940604375
107.940611225
107.940614938
107.940615662
107.940632088
107.940656150
107.940687425
107.940728100
107.940773112
107.940778325
107.940790775
107.940809813
107.940809962
107.940816650
107.940860938
107.941015138
107.941024125
107.941052662
107.941061025
107.941061250
107.941097563
107.941097888
107.941109537
107.941170337
107.941324775
107.941474087
107.941503225
107.941553050
107.941555175
107.941555463
107.941557750
107.941599175
107.941624812
107.941639075
107.941739800
107.941816250
107.941842000
107.941856950
107.941857450
107.942029362
107.942079062
107.942103350
107.942175862
107.942193687
107.942246675
107.942259388
107.942396012
107.942410263
107.942442375
107.942557662
107.942580775
107.942649950
107.942797038
107.942878725
107.942906775
107.942912525
107.942957225
107.943026562
107.943187700
107.943192675
107.943240788
107.943323687
107.943403625
107.943429175
107.943436163
107.943440875
107.943507712
107.943509612
107.943603400
107.943703287
107.943710563
107.943722588
107.943798050
107.943947063
107.943968750
107.944008313
107.944057200
107.944091950
107.944100925
107.944107213
107.944146500
107.944170700
107.944203288
107.944259075
107.944288363
107.944289238
107.944324525
107.944360437
107.944512300
107.944522162
107.944626275
107.944692613
107.944694462
107.944694550
107.944699712
107.944702213
107.944711575
107.944785925
107.944864862
107.944890962
107.944898975
107.944958475
107.945085838
107.945089037
107.945126025
107.945227675
107.945240962
107.945313462
107.945362413
107.945381063
107.945403313
107.945521650
107.945535037
107.945560863
107.945585375
107.945585575
107.945791750
107.945981675
107.946015962
107.946101300
107.946121525
107.946229650
107.946233525
107.946410212
107.946416387
107.946440225
107.946458725
107.946571300
107.946590738
107.946591388
107.946591613
107.946601212
107.946657750
107.946787775
107.946795375
107.946887463
107.946941375
107.946998825
107.947031275
107.947091050
107.947147363
107.947165225
107.947176700
107.947230512
107.947267787
107.947287363
107.947315475
107.947345300
107.947366262
107.947371088
107.947375175
107.947439075
107.947485225
107.947485587
107.947502575
107.947601163
107.947626288
107.947644350
107.947805312
107.947838575
107.947872650
107.947875587
107.947895288
107.947902475
107.947907212
107.947959263
107.948018650
107.948037863
107.948068700
107.948070938
107.948119650
107.948211975
107.948285400
107.948312775
107.948353875
107.948416975
107.948448325
107.948456125
107.948463600
107.948470975
107.948500000
107.948531163
107.948554075
107.948583438
107.948689200
107.948704125
107.948730488
107.948880712
107.948891887
107.949015863
107.949064350
107.949162688
107.949215438
107.949272537
107.949347575
107.949355938
107.949420775
107.949438113
107.949443387
107.949515600
107.949524238
107.949524325
107.949527500
107.949551950
107.949566487
107.949593812
107.949670737
107.949707237
107.949708738
107.949741000
107.949818687
107.949832488
107.949887488
107.949919088
107.949940550
107.950067700
107.950127225
107.950134338
107.950223200
107.950265538
107.950266038
107.950268412
107.950354588
107.950409050
107.950427450
107.950487150
107.950496225
107.950496312
107.950501137
107.950621900
107.950651400
107.950660075
107.950756113
107.950763850
107.950793975
107.950797463
107.950808537
107.950829012
107.950878788
107.950951125
107.950998650
107.951008613
107.951034350
107.951067912
107.951131125
107.951210425
107.951271138
107.951278700
107.951432000
107.951465313
107.951470425
107.951480562
107.951513263
107.951602575
107.951655550
107.951692575
107.951761612
107.951761975
107.951806750
107.951839088
107.951850237
107.951871300
107.951923787
107.951934338
107.951954900
107.951980037
107.951990625
107.952003213
107.952046600
107.952064537
107.952228762
107.952244125
107.952254775
107.952268200
107.952315912
107.952390438
107.952398837
107.952472400
107.952516762
107.952550137
107.952603975
107.952616875
107.952644487
107.952722963
107.952724400
107.952730275
107.952730700
107.952730913
107.952768737
107.952782125
107.952782300
107.952843750
107.952914162
107.952941925
107.952993913
107.953009563
107.953017788
107.953069863
107.953188675
107.953224725
107.953251325
107.953251412
107.953282150
107.953337237
107.953350637
107.953413837
107.953435925
107.953664588
107.953671525
107.953701388
107.953720338
107.953749250
107.953776175
107.953799450
107.953802563
107.953830438
107.953866538
107.953942313
107.953979512
107.954024887
107.954024975
107.954047825
107.954096250
107.954138750
107.954181250
107.954276362
107.954332263
107.954366400
107.954399400
107.954414563
107.954454063
107.954508538
107.954537850
107.954655275
107.954666775
107.954676850
107.954693275
107.954695788
107.954816975
107.954843138
107.954858350
107.954981838
107.954997400
107.955019025
107.955141775
107.955410387
107.955487713
107.955487850
107.955491388
107.955499463
107.955587375
107.955633138
107.955641238
107.955647900
107.955652663
107.955658050
107.955699100
107.955786863
107.955805700
107.955883575
107.955910038
107.955930662
107.955989363
107.955992150
107.955997162
107.956023788
107.956028825
107.956069863
107.956072963
107.956126325
107.956129613
107.956157038
107.956205488
107.956256275
107.956280463
107.956291375
107.956320825
107.956399800
107.956517112
107.956634025
107.956639750
107.956680263
107.956727387
107.956750625
107.956750712
107.956911663
107.956934275
107.957122738
107.957122837
107.957138262
107.957253625
107.957408625
107.957506937
107.957674563
107.957725500
107.957765112
107.957786813
107.957832450
107.957981112
107.958013275
107.958101325
107.958143425
107.958170388
107.958215963
107.958246375
107.958253550
107.958346750
107.958457650
107.958551750
107.958569000
107.958652462
107.958819625
107.958826387
107.958832950
107.958879963
107.958929275
107.958982025
107.959001250
107.959033413
107.959071575
107.959156937
107.959232850
107.959260075
107.959373188
107.959423087
107.959424938
107.959538237
107.959568988
107.959650537
107.959665050
107.959667425
107.959822025
107.959851100
107.959881212
107.959927800
107.959933588
107.959973913
107.960001588
107.960045588
107.960069075
107.960072300
107.960098575
107.960138575
107.960138650
107.960189238
107.960198887
107.960214475
107.960233525
107.960247388
107.960354963
107.960385938
107.960405588
107.960416250
107.960494275
107.960501612
107.960599400
107.960676325
107.960705125
107.960742862
107.960796312
107.960927962
107.960933563
107.961003637
107.961024563
107.961059562
107.961064750
107.961078062
107.961105050
107.961111812
107.961148750
107.961154788
107.961163125
107.961259888
107.961261500
107.961284225
107.961301925
107.961471913
107.961491612
107.961507500
107.961577700
107.961598688
107.961621225
107.961672175
107.961874737
107.961970787
107.962009100
107.962194087
107.962239487
107.962287237
107.962316363
107.962368375
107.962411788
107.962425263
107.962490238
107.962534675
107.962570512
107.962584425
107.962597300
107.962626325
107.962647137
107.962665938
107.962757537
107.962796613
107.962822962
107.962892362
107.962912238
107.962912587
107.963018437
107.963046513
107.963125687
107.963146950
107.963154725
107.963163138
107.963265538
107.963281625
107.963341087
107.963360138
107.963376125
107.963412237
107.963532425
107.963571437
107.963576488
107.963605712
107.963635987
107.963671825
107.963803600
107.963820775
107.963892688
107.963982300
107.964078300
107.964078475
107.964099550
107.964474688
107.964566413
107.964610200
107.964650037
107.964650150
107.964654938
107.964679812
107.964702312
107.964766962
107.964776750
107.964827413
107.964828238
107.964861888
107.964893400
107.964901500
107.964933325
107.965056975
107.965087575
107.965092613
107.965097387
107.965116850
107.965155525
107.965285763
107.965292850
107.965302650
107.965327962
107.965356962
107.965357200
107.965465438
107.965511600
107.965658450
107.965697700
107.965764650
107.965786388
107.965787550
107.965824688
107.965828400
107.965863863
107.965872463
107.965938037
107.965979925
107.966178063
107.966325225
107.966363238
107.966368275
107.966434600
107.966456050
107.966456400
107.966456487
107.966501425
107.966509637
107.966606137
107.966611475
107.966646075
107.966812125
107.966896125
107.966922487
107.966952713
107.966977300
107.966989600
107.967010088
107.967022738
107.967104600
107.967121975
107.967286238
107.967389063
107.967455438
107.967455738
107.967505163
107.967557275
107.967599275
107.967749475
107.967849100
107.967935150
107.967980337
107.967980850
107.967980938
107.968116188
107.968167662
107.968303687
107.968315400
107.968330263
107.968335825
107.968409438
107.968467613
107.968507812
107.968644287
107.968690850
107.968783613
107.968807250
107.968856800
107.968893687
107.968941938
107.968943100
107.968988125
107.969034013
107.969057150
107.969066137
107.969085050
107.969130625
107.969186950
107.969205613
107.969223313
107.969291175
107.969303350
107.969351800
107.969447988
107.969526363
107.969563350
107.969578738
107.969619937
107.969675000
107.969695775
107.969722850
107.969817025
107.969841400
107.969843650
107.969914500
107.969979750
107.970097250
107.970143400
107.970171463
107.970210575
107.970240538
107.970248250
107.970258550
107.970280663
107.970295250
107.970400212
107.970409850
107.970424513
107.970465325
107.970482713
107.970493175
107.970544637
107.970585350
107.970589325
107.970627050
107.970650612
107.970674788
107.970746225
107.970755737
107.970843387
107.970884075
107.970952825
107.970967425
107.970976862
107.971022625
107.971072300
107.971111562
107.971252412
107.971304850
107.971314138
107.971328938
107.971331162
107.971341188
107.971387200
107.971422725
107.971422812
107.971500687
107.971615525
107.971630237
107.971630338
107.971683488
107.971719275
107.971727850
107.971757487
107.971828775
107.971833750
107.971835212
107.971927575
107.972001937
107.972030338
107.972058738
107.972157388
107.972160913
107.972390463
107.972459525
107.972512325
107.972533150
107.972536475
107.972543275
107.972631700
107.972667712
107.972715775
107.972733762
107.972805675
107.972954587
107.972987475
107.973002088
107.973027488
107.973033225
107.973061675
107.973071187
107.973098513
107.973161687
107.973235437
107.973288813
107.973311212
107.973321350
107.973398937
107.973409962
107.973460325
107.973629075
107.973646050
107.973752112
107.973779575
107.973833900
107.973874263
107.973999250
107.974004937
107.974013525
107.974027088
107.974039838
107.974151538
107.974165950
107.974216875
107.974258812
107.974262287
107.974318138
107.974475837
107.974511338
107.974531775
107.974618575
107.974637262
107.974686800
107.974724875
107.974746563
107.974757575
107.974759213
107.974831250
107.974851087
107.974855437
107.974913275
107.974958413
107.975017412
107.975036250
107.975083262
107.975108725
107.975218200
107.975273563
107.975284413
107.975348238
107.975357213
107.975357300
107.975361788
107.975366575
107.975466912
107.975513362
107.975581875
107.975671800
107.975706538
107.975739187
107.975782400
107.975809763
107.975875262
107.975905925
107.975915325
107.975919350
107.975929913
107.975941800
107.975942387
107.975987463
107.976053475
107.976094050
107.976099750
107.976152850
107.976177338
107.976240175
107.976241675
107.976342575
107.976342850
107.976374600
107.976398950
107.976430175
107.976452438
107.976475463
107.976526663
107.976600187
107.976665875
107.976669925
107.976764187
107.976768838
107.976786637
107.976787875
107.976794575
107.976803575
107.976805988
107.976812638
107.976932900
107.976970575
107.976985600
107.977028338
107.977038725
107.977146250
107.977169425
107.977190900
107.977197687
107.977281175
107.977392650
107.977553800
107.977562200
107.977583013
107.977626050
107.977631462
107.977671975
107.977684287
107.977701775
107.977710062
107.977747400
107.977814075
107.977820500
107.977836212
107.977950162
107.978020775
107.978102937
107.978103038
107.978110500
107.978115975
107.978130975
107.978151225
107.978159175
107.978237412
107.978291712
107.978327200
107.978327300
107.978331800
107.978334112
107.978378700
107.978452575
107.978493113
107.978582262
107.978598300
107.978612650
107.978705375
107.978768088
107.978890513
107.978910738
107.978957250
107.978961250
107.978987800
107.978992450
107.979009800
107.979016038
107.979111325
107.979238825
107.979272175
107.979323088
107.979333688
107.979491487
107.979537300
107.979537400
107.979555975
107.979596163
107.979619275
107.979716513
107.979730463
107.979784075
107.979790950
107.979818650
107.979899437
107.979913963
107.979970950
107.980057100
107.980070400
107.980106288
107.980116013
107.980147300
107.980291000
107.980322825
107.980353362
107.980473637
107.980489600
107.980526175
107.980554775
107.980603300
107.980649500
107.980715350
107.980755350
107.980763537
107.980802087
107.980826825
107.980946975
107.980984050
107.981039588
107.981062287
107.981072925
107.981098187
107.981154875
107.981210225
107.981226100
107.981283713
107.981287287
107.981304412
107.981306775
107.981381938
107.981382400
107.981405487
107.981442688
107.981519963
107.981795475
107.981950938
107.981969875
107.982006625
107.982007300
107.982088550
107.982120037
107.982127737
107.982154362
107.982157137
107.982264387
107.982274250
107.982280288
107.982288013
107.982311275
107.982322925
107.982406425
107.982467137
107.982533437
107.982548338
107.982605075
107.982730387
107.982799938
107.982804975
107.982828263
107.982849663
107.982908838
107.982917900
107.982944413
107.983041025
107.983064650
107.983072687
107.983087750
107.983105100
107.983107413
107.983151025
107.983248800
107.983257438
107.983303562
107.983307200
107.983310512
107.983321775
107.983354937
107.983387338
107.983409638
107.983436888
107.983439362
107.983442525
107.983496988
107.983497087
107.983497200
107.983521125
107.983543113
107.983568200
107.983575575
107.983587975
107.983691388
107.983740775
107.983757700
107.983809763
107.983822538
107.983836600
107.983911900
107.983954488
107.983990400
107.984023050
107.984068000
107.984085088
107.984092637
107.984099550
107.984133650
107.984150438
107.984159325
107.984175125
107.984189175
107.984221475
107.984311700
107.984340675
107.984345900
107.984375975
107.984428525
107.984490075
107.984584912
107.984630400
107.984700900
107.984762413
107.984783050
107.984808137
107.984820325
107.984826250
107.984854613
107.984865962
107.984899600
107.984903363
107.984975437
107.984980213
107.985012238
107.985072100
107.985082625
107.985088075
107.985121687
107.985128012
107.985197688
107.985243712
107.985291525
107.985301925
107.985311400
107.985366300
107.985366387
107.985366475
107.985366575
107.985398175
107.985401237
107.985422787
107.985449650
107.985530763
107.985554475
107.985643287
107.985765425
107.985809088
107.985826238
107.985833212
107.985871413
107.985888200
107.985925763
107.985959025
107.985978125
107.986057525
107.986095125
107.986095213
107.986132188
107.986135925
107.986283850
107.986319037
107.986327500
107.986414763
107.986535788
107.986568575
107.986582837
107.986690625
107.986707438
107.986773387
107.986794450
107.986837400
107.986929600
107.986931750
107.986934425
107.986953837
107.986966112
107.986988550
107.987042187
107.987045737
107.987065000
107.987094512
107.987164100
107.987182000
107.987184637
107.987221425
107.987250875
107.987250962
107.987315950
107.987358425
107.987405463
107.987512825
107.987534975
107.987540550
107.987606813
107.987656700
107.987681037
107.987886875
107.987925163
107.987996875
107.988027137
107.988032325
107.988067813
107.988114138
107.988145712
107.988157325
107.988157863
107.988209075
107.988248063
107.988252800
107.988290075
107.988311425
107.988351438
107.988355962
107.988362263
107.988487775
107.988561825
107.988599175
107.988688188
107.988719100
107.988773100
107.989013125
107.989057975
107.989114600
107.989130625
107.989130712
107.989199325
107.989199975
107.989236988
107.989263550
107.989272650
107.989323800
107.989335063
107.989352225
107.989361200
107.989424625
107.989424725
107.989443050
107.989477088
107.989521212
107.989528350
107.989543100
107.989637762
107.989682462
107.989700212
107.989765375
107.989792975
107.989906200
107.989909337
107.989917463
107.989927675
107.989935700
107.989951800
107.989954188
107.989957213
107.990002887
107.990120175
107.990153850
107.990329900
107.990358137
107.990445275
107.990517462
107.990517550
107.990543475
107.990562250
107.990632175
107.990720263
107.990762425
107.990780800
107.990808087
107.990853288
107.990865875
107.990918825
107.991034587
107.991043737
107.991045725
107.991056738
107.991066025
107.991074063
107.991145875
107.991178413
107.991185012
107.991284162
107.991288363
107.991310313
107.991360813
107.991412337
107.991412462
107.991424112
107.991441763
107.991505600
107.991510663
107.991517650
107.991524162
107.991527375
107.991574712
107.991605338
107.991607175
107.991671300
107.991672388
107.991721550
107.991721725
107.991758963
107.991771262
107.991777662
107.991800175
107.991807563
107.991808050
107.991834100
107.991884488
107.991904838
107.991912775
107.991912900
107.991931213
107.991931287
107.991987987
107.992008837
107.992009725
107.992025287
107.992033913
107.992066162
107.992090725
107.992194613
107.992286612
107.992329150
107.992330438
107.992330525
107.992414575
107.992437275
107.992446187
107.992489187
107.992576637
107.992576900
107.992597288
107.992611400
107.992649050
107.992664825
107.992688938
107.992718763
107.992729612
107.992734300
107.992764987
107.992948325
107.993011800
107.993014938
107.993048088
107.993075687
107.993087312
107.993121850
107.993144325
107.993257337
107.993305913
107.993328825
107.993365600
107.993381100
107.993457950
107.993530862
107.993648437
107.993651100
107.993666575
107.993708863
107.993716800
107.993749787
107.993756863
107.993761687
107.993776712
107.993779413
107.993785775
107.993802587
107.993831637
107.993858300
107.993870000
107.993906013
107.993936088
107.993958588
107.994070250
107.994083637
107.994083788
107.994120763
107.994120862
107.994125412
107.994168613
107.994202363
107.994279737
107.994302937
107.994427663
107.994430900
107.994443137
107.994483613
107.994491025
107.994515075
107.994528437
107.994637412
107.994664962
107.994722313
107.994797375
107.994797500
107.994863050
107.994867313
107.994964888
107.994981963
107.995049912
107.995058825
107.995094188
107.995120662
107.995195162
107.995233587
107.995271887
107.995273412
107.995306900
107.995322288
107.995332413
107.995474450
107.995545037
107.995557400
107.995611263
107.995635987
107.995640188
107.995693863
107.995695337
107.995759350
107.995806288
107.995815287
107.995819100
107.995864138
107.995866213
107.995914662
107.995932688
107.995944500
107.995973700
107.996000612
107.996024700
107.996025075
107.996085150
107.996135612
107.996136875
107.996159025
107.996178712
107.996180750
107.996180875
107.996276925
107.996293200
107.996301350
107.996345713
107.996350250
107.996385812
107.996429362
107.996525000
107.996525700
107.996527075
107.996549538
107.996554062
107.996590550
107.996594988
107.996629313
107.996645062
107.996656750
107.996695250
107.996755550
107.996780913
107.996836238
107.996891175
107.996943988
107.996957025
107.996960175
107.997006212
107.997007125
107.997016250
107.997025700
107.997027750
107.997041075
107.997042213
107.997043713
107.997044600
107.997045038
107.997071913
107.997097087
107.997123137
107.997124750
107.997126575
107.997136425
107.997147450
107.997177937
107.997195762
107.997202038
107.997219913
107.997243087
107.997289875
107.997308075
107.997346375
107.997435838
107.997608325
107.997645737
107.997650487
107.997684900
107.997685487
107.997685575
107.997697938
107.997723450
107.997732988
107.997901350
107.998009175
107.998011275
107.998022125
107.998035962
107.998036050
107.998057800
107.998084538
107.998085325
107.998087300
107.998100287
107.998141288
107.998163913
107.998171637
107.998178275
107.998344137
107.998359037
107.998399138
107.998454688
107.998485462
107.998521575
107.998521662
107.998536262
107.998644662
107.998690875
107.998714075
107.998718475
107.998759862
107.998824412
107.998850838
107.998885875
107.998921188
107.998934925
107.999002062
107.999033925
107.999104075
107.999119612
107.999170775
107.999215513
107.999222738
107.999227375
107.999273150
107.999292662
107.999305350
107.999337287
107.999445112
107.999617087
107.999632913
107.999705937
107.999715325
107.999808050
107.999836163
107.999877462
107.999960500
107.999960762
107.999973313
108.000014513
108.000032225
108.000091775
108.000100025
108.000162712
108.000163837
108.000226513
108.000242850
108.000277063
108.000295050
108.000320738
108.000349012
108.000369413
108.000416400
108.000426713
108.000452025
108.000455000
108.000554400
108.000569600
108.000592263
108.000642750
108.000676925
108.000692863
108.000730125
108.000740487
108.000760587
108.000794000
108.000865913
108.000873763
108.000875063
108.000899913
108.000900488
108.000936350
108.000942612
108.000950463
108.000963125
108.001027475
108.001105087
108.001128675
108.001137538
108.001175725
108.001208338
108.001269237
108.001272837
108.001293262
108.001294988
108.001297237
108.001334413
108.001373438
108.001431850
108.001442138
108.001460388
108.001466825
108.001546887
108.001560175
108.001567112
108.001634325
108.001644500
108.001644587
108.001649275
108.001649988
108.001652375
108.001693413
108.001715600
108.001877112
108.001878450
108.001887075
108.001919262
108.001976587
108.001993625
108.002030400
108.002039075
108.002069575
108.002080875
108.002100000
108.002110925
108.002152675
108.002152862
108.002163675
108.002170663
108.002187538
108.002187937
108.002250538
108.002293575
108.002341150
108.002353888
108.002396875
108.002453687
108.002485487
108.002489925
108.002501700
108.002534063
108.002586825
108.002632762
108.002787188
108.002798763
108.002822838
108.002826125
108.002860313
108.002910688
108.002963575
108.002986338
108.003040325
108.003044800
108.003138950
108.003143588
108.003153725
108.003180288
108.003301562
108.003306438
108.003336663
108.003442975
108.003540288
108.003543463
108.003569962
108.003623150
108.003625625
108.003749300
108.003753800
108.003794012
108.003808312
108.003867488
108.003879650
108.003895975
108.003905812
108.003980525
108.003989038
108.004038787
108.004100800
108.004159025
108.004197512
108.004219987
108.004248475
108.004248562
108.004271425
108.004316550
108.004434925
108.004456750
108.004517625
108.004544087
108.004557163
108.004596175
108.004624575
108.004716800
108.004735250
108.004740563
108.004816500
108.004844875
108.004858450
108.004885238
108.005062737
108.005082288
108.005096950
108.005129362
108.005135625
108.005151500
108.005264350
108.005389487
108.005400237
108.005470587
108.005541850
108.005568300
108.005579787
108.005608362
108.005685975
108.005707438
108.005730900
108.005745250
108.005819675
108.005836938
108.005843587
108.005870850
108.005875325
108.005891575
108.005897062
108.005904038
108.005923100
108.006023563
108.006097125
108.006098213
108.006142900
108.006181200
108.006198075
108.006238862
108.006245075
108.006297863
108.006308838
108.006315512
108.006321175
108.006525425
108.006677563
108.006742088
108.006754212
108.006773612
108.006895413
108.006944250
108.006974550
108.006976350
108.006996738
108.007066425
108.007097150
108.007116050
108.007133175
108.007145162
108.007163138
108.007170975
108.007193363
108.007249988
108.007268925
108.007294913
108.007525000
108.007529812
108.007558812
108.007567013
108.007596463
108.007615113
108.007628925
108.007630538
108.007641575
108.007646513
108.007658275
108.007705762
108.007762650
108.007818300
108.007895825
108.007922925
108.007938588
108.008021387
108.008083200
108.008088775
108.008143450
108.008172775
108.008209713
108.008258763
108.008262462
108.008287713
108.008384588
108.008428638
108.008445713
108.008567825
108.008620088
108.008667400
108.008671312
108.008671713
108.008709063
108.008769400
108.008779562
108.008812388
108.008870075
108.008910575
108.008923450
108.008978750
108.009011475
108.009033762
108.009150312
108.009220613
108.009227150
108.009257750
108.009261675
108.009306800
108.009332262
108.009332375
108.009333900
108.009347250
108.009414112
108.009429037
108.009490100
108.009598725
108.009604700
108.009674250
108.009726975
108.009753425
108.009767350
108.009797663
108.009895563
108.009949825
108.010011312
108.010050725
108.010165550
108.010179063
108.010181962
108.010213963
108.010233637
108.010293937
108.010294788
108.010318513
108.010387475
108.010404425
108.010409000
108.010424988
108.010425075
108.010443325
108.010475038
108.010579050
108.010579663
108.010604137
108.010636038
108.010731388
108.010921712
108.010973538
108.010974463
108.010976325
108.010999225
108.010999837
108.011037825
108.011084100
108.011096412
108.011108175
108.011131362
108.011145500
108.011157475
108.011158388
108.011190412
108.011194525
108.011196462
108.011225750
108.011265412
108.011272125
108.011292875
108.011292962
108.011293713
108.011297863
108.011323425
108.011332612
108.011332700
108.011438775
108.011439850
108.011463850
108.011538450
108.011598287
108.011598475
108.011724825
108.011780163
108.011796887
108.011801187
108.011844087
108.011896425
108.011956962
108.011984313
108.012034363
108.012060350
108.012147550
108.012162250
108.012172412
108.012185575
108.012206913
108.012207863
108.012211075
108.012227900
108.012240088
108.012245600
108.012268362
108.012286025
108.012448763
108.012520775
108.012548150
108.012561237
108.012564137
108.012604513
108.012613062
108.012623250
108.012642438
108.012659400
108.012743975
108.012864425
108.012867475
108.012873787
108.012900450
108.012952650
108.012952888
108.012959825
108.012993412
108.013002100
108.013030450
108.013033625
108.013077362
108.013080887
108.013103950
108.013133287
108.013164350
108.013194075
108.013216225
108.013222888
108.013223950
108.013239787
108.013276138
108.013293950
108.013296287
108.013318575
108.013339750
108.013363900
108.013431725
108.013484163
108.013501788
108.013508512
108.013512050
108.013513125
108.013524613
108.013545388
108.013667325
108.013676425
108.013684238
108.013736225
108.013764237
108.013849412
108.013894162
108.013926438
108.013983237
108.014112425
108.014151813
108.014170913
108.014227663
108.014322600
108.014358700
108.014366950
108.014407575
108.014457237
108.014482475
108.014494725
108.014502000
108.014531975
108.014626062
108.014675475
108.014749925
108.014804225
108.014821625
108.014821775
108.014827462
108.014916975
108.014943462
108.014947487
108.015099775
108.015121150
108.015123062
108.015159363
108.015217200
108.015239438
108.015319163
108.015359887
108.015362888
108.015429412
108.015434375
108.015560175
108.015560400
108.015573012
108.015658350
108.015664863
108.015694438
108.015830037
108.015854663
108.015874050
108.015885275
108.015952875
108.016047775
108.016089862
108.016127613
108.016146987
108.016214413
108.016286650
108.016299512
108.016325987
108.016335775
108.016335875
108.016356175
108.016409112
108.016439100
108.016447262
108.016484512
108.016512125
108.016557737
108.016641263
108.016653750
108.016667250
108.016828200
108.016838612
108.016915375
108.016978063
108.017084513
108.017226612
108.017255050
108.017266425
108.017305013
108.017305625
108.017406362
108.017463862
108.017482250
108.017532413
108.017623087
108.017774200
108.017863550
108.017884525
108.017886038
108.017901475
108.017928188
108.017933925
108.017946412
108.017963638
108.018077850
108.018082437
108.018090538
108.018196425
108.018235213
108.018283388
108.018400813
108.018502350
108.018526575
108.018535613
108.018597800
108.018690725
108.018753387
108.018973088
108.019092637
108.019114962
108.019181375
108.019265375
108.019265463
108.019289300
108.019325888
108.019359175
108.019403837
108.019454587
108.019539150
108.019619862
108.019634900
108.019701962
108.019714300
108.019736612
108.019750288
108.019774438
108.019819363
108.019854425
108.019881475
108.019894775
108.019930012
108.019930150
108.020027925
108.020047350
108.020100412
108.020152188
108.020199588
108.020240275
108.020258113
108.020299000
108.020335150
108.020336637
108.020345775
108.020346325
108.020363163
108.020368262
108.020389275
108.020509550
108.020530475
108.020559475
108.020636225
108.020687662
108.020711925
108.020733987
108.020751275
108.020848175
108.020912475
108.020997050
108.021046925
108.021221275
108.021239487
108.021262388
108.021268800
108.021304363
108.021341838
108.021397700
108.021521913
108.021522887
108.021567413
108.021613538
108.021770062
108.021773337
108.021787312
108.021801238
108.021810738
108.021823137
108.021827038
108.021897237
108.021910625
108.021929137
108.022009438
108.022009525
108.022047000
108.022090625
108.022106662
108.022182400
108.022182488
108.022188550
108.022190375
108.022281713
108.022338075
108.022338300
108.022376750
108.022387425
108.022396225
108.022537712
108.022582350
108.022680662
108.022690388
108.022777475
108.022800288
108.022806025
108.022856600
108.022932000
108.022973138
108.022983650
108.022991825
108.023106100
108.023283812
108.023356550
108.023452750
108.023468987
108.023502162
108.023528925
108.023682487
108.023690587
108.023720175
108.023748063
108.023755313
108.023840525
108.023840600
108.023869400
108.023879600
108.024017912
108.024046287
108.024087713
108.024090475
108.024125025
108.024158087
108.024172638
108.024183263
108.024185288
108.024271325
108.024326600
108.024371150
108.024393700
108.024425275
108.024433975
108.024452638
108.024470737
108.024488475
108.024489937
108.024507613
108.024543975
108.024553212
108.024598813
108.024662350
108.024693438
108.024699537
108.024723063
108.024839725
108.024865125
108.024972463
108.024999638
108.025063600
108.025113000
108.025127700
108.025210938
108.025215913
108.025337600
108.025340537
108.025413262
108.025431075
108.025547488
108.025576988
108.025599175
108.025599425
108.025622900
108.025654812
108.025767913
108.025785662
108.025793913
108.025794000
108.025817663
108.025821513
108.025831875
108.025875575
108.025946913
108.025949888
108.025952275
108.026019775
108.026036062
108.026048262
108.026053125
108.026116075
108.026139762
108.026360287
108.026405662
108.026407913
108.026428013
108.026501537
108.026545625
108.026558612
108.026594262
108.026594437
108.026643312
108.026656575
108.026818975
108.026841088
108.026899100
108.026902663
108.026988625
108.027007438
108.027127325
108.027172500
108.027240425
108.027248400
108.027321038
108.027348750
108.027361250
108.027414725
108.027422550
108.027541212
108.027608400
108.027613100
108.027624750
108.027732725
108.027732900
108.027818263
108.027846625
108.027856188
108.027894112
108.027919063
108.027972075
108.027976087
108.028047012
108.028075375
108.028083838
108.028142413
108.028264638
108.028269125
108.028303875
108.028335925
108.028342925
108.028385887
108.028488375
108.028589575
108.028606787
108.028637675
108.028668537
108.028670200
108.028690450
108.028716437
108.028730188
108.028768412
108.028785850
108.028833987
108.028864113
108.028869550
108.028903275
108.028920113
108.028959625
108.029008600
108.029040063
108.029086788
108.029104925
108.029112862
108.029123600
108.029131812
108.029192500
108.029271075
108.029338313
108.029437663
108.029613500
108.029621187
108.029640413
108.029644350
108.029644550
108.029714250
108.029725137
108.029774512
108.029783975
108.029849412
108.029850875
108.029904475
108.029937713
108.029938725
108.030010613
108.030095312
108.030095575
108.030127725
108.030268112
108.030271125
108.030334025
108.030360650
108.030367012
108.030455750
108.030456837
108.030462238
108.030498263
108.030504775
108.030545300
108.030585512
108.030594787
108.030605487
108.030639350
108.030651862
108.030675625
108.030694500
108.030700800
108.030722125
108.030751700
108.030792062
108.030852450
108.030866500
108.030899937
108.030932425
108.030969600
108.031015375
108.031070250
108.031134450
108.031325438
108.031338325
108.031367825
108.031407525
108.031423200
108.031615712
108.031627313
108.031707900
108.031722825
108.031724825
108.031763425
108.031782950
108.031811812
108.031881475
108.031888300
108.031902125
108.031903938
108.032167300
108.032228863
108.032241888
108.032251613
108.032256625
108.032285000
108.032299500
108.032372050
108.032372662
108.032381113
108.032411775
108.032446650
108.032470437
108.032605863
108.032628338
108.032643700
108.032710937
108.032734013
108.032735950
108.032771800
108.032773175
108.032781787
108.032810938
108.032818762
108.032857975
108.032877962
108.032914775
108.032918600
108.032943012
108.032969838
108.032986088
108.033078575
108.033116900
108.033197062
108.033247738
108.033280487
108.033286725
108.033307075
108.033331163
108.033339650
108.033361988
108.033373938
108.033451750
108.033461000
108.033478200
108.033530725
108.033538575
108.033539175
108.033549662
108.033613062
108.033615287
108.033659262
108.033673463
108.033679687
108.033686800
108.033696487
108.033704150
108.033724437
108.033724750
108.033739900
108.033832887
108.033839650
108.033885563
108.033898013
108.033929238
108.033936800
108.033994862
108.034021412
108.034022250
108.034036800
108.034059938
108.034060813
108.034111575
108.034161837
108.034234375
108.034244613
108.034268300
108.034278800
108.034283863
108.034285825
108.034383275
108.034389362
108.034389562
108.034413387
108.034456100
108.034499125
108.034512775
108.034516050
108.034538063
108.034609900
108.034656325
108.034662150
108.034684712
108.034696563
108.034731963
108.034734688
108.034739950
108.034787112
108.034798150
108.034846938
108.034945050
108.034962550
108.034965300
108.035027200
108.035180075
108.035182175
108.035205850
108.035243138
108.035308900
108.035335588
108.035338487
108.035338587
108.035384900
108.035388400
108.035412937
108.035430013
108.035430112
108.035601475
108.035615725
108.035638687
108.035665450
108.035731412
108.035904600
108.035940862
108.035979537
108.036091025
108.036109662
108.036192637
108.036268225
108.036275625
108.036277350
108.036285475
108.036304363
108.036404350
108.036474587
108.036490400
108.036628975
108.036833887
108.036859287
108.036863063
108.036885363
108.036908750
108.036919587
108.036983362
108.036989975
108.037007800
108.037127650
108.037434463
108.037628475
108.037701037
108.037779238
108.037820700
108.037877937
108.037929288
108.037934250
108.038057838
108.038128500
108.038130063
108.038156525
108.038174925
108.038185537
108.038244463
108.038244800
108.038245488
108.038254713
108.038271150
108.038299138
108.038322650
108.038334350
108.038437038
108.038561038
108.038609713
108.038616375
108.038646950
108.038762700
108.038775762
108.038879675
108.038901087
108.038907112
108.038949075
108.038951600
108.038951737
108.039061575
108.039191738
108.039238412
108.039260238
108.039277400
108.039351775
108.039372600
108.039480012
108.039533937
108.039684213
108.039753887
108.039767987
108.039940288
108.039954475
108.039966675
108.040205613
108.040217188
108.040265000
108.040435062
108.040490463
108.040507275
108.040525700
108.040596713
108.040668537
108.040736513
108.040877275
108.041142925
108.041217525
108.041298150
108.041447425
108.041467800
108.041471500
108.041487275
108.041492663
108.041506563
108.041606900
108.041612025
108.041804512
108.041813812
108.041893400
108.041900275
108.041985625
108.042034300
108.042195325
108.042233475
108.042256875
108.042291862
108.042351113
108.042428462
108.042452600
108.042564750
108.042568575
108.042568775
108.042696588
108.042745662
108.042816437
108.042846450
108.043011037
108.043062350
108.043100938
108.043113737
108.043132163
108.043133787
108.043175988
108.043290725
108.043401500
108.043405125
108.043411913
108.043418413
108.043520925
108.043597463
108.043759525
108.043771625
108.043885100
108.044044950
108.044092750
108.044202375
108.044334900
108.044476712
108.044661900
108.044668137
108.044842413
108.044845638
108.044864963
108.044906212
108.045061625
108.045113275
108.045144125
108.045160000
108.045192925
108.045282313
108.045479587
108.045504687
108.045521475
108.045577675
108.045608887
108.045633937
108.045812037
108.045839875
108.045842213
108.045903862
108.045982700
108.046023450
108.046036837
108.046069463
108.046076113
108.046188100
108.046207963
108.046229238
108.046271150
108.046275263
108.046318813
108.046489362
108.046513812
108.046521662
108.046640775
108.046736162
108.046840275
108.046897175
108.046964525
108.046968600
108.047077400
108.047164513
108.047198912
108.047214650
108.047374100
108.047382325
108.047389800
108.047397363
108.047507800
108.047511975
108.047605775
108.047621588
108.047751275
108.047814712
108.047897925
108.047909213
108.047922600
108.047973412
108.048030200
108.048051425
108.048168187
108.048368950
108.048427000
108.048450538
108.048543625
108.048676450
108.048691675
108.048776475
108.048825537
108.048841612
108.049027075
108.049107562
108.049139238
108.049147013
108.049369675
108.049413925
108.049477912
108.049587887
108.049700813
108.049700900
108.049815325
108.049818175
108.049844775
108.049849838
108.049997775
108.050035362
108.050067037
108.050094387
108.050142150
108.050239925
108.050295075
108.050313375
108.050341275
108.050501525
108.050506425
108.050508737
108.050529862
108.050603025
108.050658200
108.050686787
108.050698125
108.050709763
108.050762263
108.050821938
108.050822837
108.050872500
108.050959737
108.050970050
108.050976350
108.050977163
108.051057762
108.051233963
108.051268537
108.051310538
108.051470250
108.051479738
108.051499450
108.051503225
108.051531662
108.051536938
108.051613100
108.051625587
108.051667787
108.051684500
108.051749875
108.051755038
108.051873350
108.051884137
108.051892862
108.051935512
108.051998638
108.052136413
108.052200063
108.052308150
108.052367800
108.052418275
108.052418825
108.052626588
108.052628412
108.052912713
108.052914175
108.053071800
108.053112125
108.053181313
108.053220888
108.053368013
108.053368562
108.053390525
108.053421600
108.053432800
108.053575400
108.053613700
108.053619563
108.053678225
108.053801037
108.053821912
108.053841687
108.053860825
108.053871887
108.053935688
108.053939075
108.053962287
108.053968025
108.054024400
108.054124863
108.054188638
108.054201750
108.054223925
108.054239825
108.054269200
108.054459162
108.054475412
108.054550513
108.054553313
108.054616313
108.054672813
108.054730362
108.054733350
108.054744525
108.054862975
108.054881037
108.054932425
108.054962425
108.055020363
108.055318850
108.055362163
108.055401012
108.055459012
108.055460388
108.055470875
108.055471250
108.055508213
108.055516100
108.055553300
108.055587187
108.055587475
108.055611387
108.055681638
108.055734850
108.055742287
108.055947038
108.056025062
108.056173062
108.056177950
108.056377238
108.056577613
108.056894662
108.056956387
108.057211463
108.057216962
108.057256825
108.057290700
108.057307063
108.057357862
108.057400300
108.057442325
108.057477038
108.057492600
108.057563275
108.057667825
108.057775687
108.058102663
108.058141900
108.058186237
108.058245512
108.058726400
108.058750200
108.058785625
108.058817300
108.058899013
108.059061288
108.059091500
108.059104375
108.059182775
108.059242987
108.059243075
108.059256687
108.059332438
108.059383662
108.059433863
108.059438650
108.059441075
108.059519263
108.059611288
108.059622650
108.059622738
108.059679387
108.059760900
108.059815850
108.059842975
108.059987900
108.060027025
108.060166150
108.060186050
108.060211425
108.060247325
108.060294287
108.060342675
108.060478762
108.060502675
108.060541575
108.060583188
108.060618187
108.060691013
108.060907925
108.060972913
108.060985962
108.061000200
108.061069200
108.061069512
108.061115587
108.061134900
108.061139900
108.061159062
108.061189212
108.061245462
108.061286112
108.061298812
108.061397650
108.061524237
108.061647412
108.061654650
108.061663188
108.061821775
108.061831488
108.061860175
108.061912362
108.061929663
108.062053687
108.062057700
108.062068225
108.062111075
108.062190538
108.062316462
108.062332450
108.062340950
108.062408400
108.062453612
108.062687025
108.062735600
108.062800188
108.062807937
108.062865663
108.062877025
108.062962450
108.062964338
108.063080837
108.063154087
108.063159425
108.063195175
108.063265050
108.063294350
108.063295712
108.063362438
108.063396787
108.063444812
108.063620450
108.063648150
108.063835625
108.063858425
108.063975837
108.064020375
108.064048300
108.064067313
108.064092062
108.064107850
108.064237862
108.064321425
108.064342800
108.064418725
108.064510975
108.064647987
108.064781800
108.064920012
108.065091250
108.065163875
108.065217275
108.065324250
108.065400063
108.065462700
108.065529787
108.065626263
108.065671313
108.065711975
108.065727550
108.065753887
108.065757075
108.065769687
108.065774350
108.065854175
108.065890087
108.065903913
108.065936713
108.065973450
108.065988788
108.066089788
108.066197650
108.066227087
108.066277563
108.066382200
108.066391612
108.066415200
108.066426700
108.066456088
108.066456225
108.066462038
108.066489125
108.066521875
108.066557437
108.066558500
108.066603363
108.066656438
108.066694738
108.066744975
108.066826112
108.066859275
108.066919400
108.066973713
108.067083850
108.067084037
108.067085375
108.067094325
108.067108913
108.067172412
108.067233725
108.067353050
108.067358763
108.067415487
108.067501300
108.067673550
108.067692950
108.067752012
108.067763912
108.067844838
108.067891363
108.067985888
108.067987012
108.068064437
108.068168662
108.068216125
108.068296150
108.068361425
108.068379812
108.068559975
108.068594675
108.068636712
108.068655213
108.068756025
108.068858388
108.068948525
108.069022725
108.069031300
108.069046475
108.069098025
108.069188462
108.069373150
108.069433250
108.069511637
108.069550075
108.069591962
108.069619062
108.069850187
108.069858412
108.069961825
108.069998238
108.070091038
108.070115700
108.070220162
108.070225913
108.070248675
108.070286188
108.070322400
108.070339863
108.070362650
108.070408900
108.070489537
108.070489650
108.070516837
108.070666913
108.070667000
108.070690113
108.070725175
108.070850638
108.070874550
108.070937875
108.071010637
108.071059038
108.071137525
108.071343787
108.071375937
108.071477113
108.071561062
108.071593913
108.071666950
108.071674675
108.071884350
108.071916113
108.072069137
108.072096425
108.072151975
108.072168187
108.072279425
108.072395163
108.072418188
108.072483612
108.072515112
108.072592175
108.072598512
108.072646913
108.072647275
108.072654337
108.072705050
108.072739275
108.072863912
108.072928975
108.073029200
108.073037700
108.073131512
108.073197225
108.073253037
108.073253125
108.073311838
108.073338937
108.073367975
108.073442250
108.073512912
108.073598150
108.073632338
108.073640488
108.073726200
108.073745488
108.073758987
108.073813125
108.073960100
108.073971000
108.074050662
108.074073875
108.074106113
108.074197938
108.074225287
108.074241300
108.074398462
108.074455950
108.074578625
108.074597300
108.074613550
108.074614537
108.074620000
108.074628762
108.074758812
108.074774500
108.074848950
108.074859475
108.074859550
108.074964987
108.074977325
108.075040775
108.075098575
108.075110263
108.075176375
108.075176525
108.075251500
108.075318275
108.075330138
108.075358812
108.075697125
108.075778750
108.075932600
108.075933950
108.075939250
108.075953763
108.076021925
108.076108825
108.076118562
108.076122563
108.076173250
108.076196537
108.076239375
108.076386962
108.076387200
108.076387300
108.076526775
108.076526863
108.076528662
108.076532425
108.076540725
108.077056262
108.077270750
108.077373975
108.077382262
108.077442312
108.077595262
108.077626688
108.077704363
108.077726975
108.077811800
108.077870175
108.077885950
108.077893775
108.077966075
108.077990700
108.078061575
108.078102900
108.078118913
108.078157913
108.078174875
108.078184350
108.078236913
108.078383887
108.078423688
108.078432600
108.078458438
108.078468125
108.078488513
108.078508512
108.078535062
108.078657725
108.078666262
108.078709725
108.078736975
108.078794600
108.078899388
108.078946663
108.078994025
108.078997113
108.079007225
108.079025200
108.079039150
108.079110950
108.079227837
108.079243487
108.079368988
108.079397938
108.079418300
108.079456750
108.079529412
108.079543650
108.079670550
108.079702462
108.079706875
108.079743612
108.079942375
108.079978600
108.079999262
108.080021275
108.080051613
108.080052250
108.080141513
108.080147087
108.080155000
108.080189387
108.080189550
108.080213863
108.080275025
108.080279988
108.080316087
108.080394287
108.080480563
108.080514537
108.080561788
108.080598412
108.080663312
108.080663488
108.080669600
108.080671888
108.080926737
108.080978450
108.081014075
108.081032550
108.081046113
108.081113275
108.081137425
108.081371963
108.081384825
108.081388637
108.081444950
108.081461375
108.081516612
108.081590175
108.081621050
108.081635538
108.081675062
108.081870188
108.081915338
108.081943300
108.081990050
108.082085338
108.082120738
108.082184425
108.082291962
108.082318087
108.082441988
108.082499000
108.082499150
108.082508375
108.082575487
108.082588512
108.082768625
108.082806075
108.082825038
108.082886813
108.082903525
108.083000738
108.083040712
108.083055800
108.083083675
108.083093762
108.083101512
108.083103725
108.083126350
108.083240800
108.083310450
108.083355750
108.083381000
108.083386088
108.083414762
108.083462212
108.083490987
108.083544437
108.083570987
108.083756875
108.083780550
108.083847463
108.083876762
108.083948413
108.083967887
108.084144237
108.084144325
108.084202237
108.084246588
108.084278638
108.084358162
108.084372512
108.084383475
108.084389275
108.084395137
108.084551312
108.084551812
108.084578875
108.084587075
108.084638087
108.084724600
108.084850538
108.084987000
108.085013038
108.085073388
108.085132825
108.085154687
108.085216038
108.085246912
108.085321063
108.085351962
108.085417312
108.085480237
108.085530762
108.085815188
108.085841450
108.085848162
108.085855037
108.086038975
108.086047562
108.086062125
108.086108938
108.086149550
108.086169712
108.086219238
108.086249188
108.086304563
108.086305212
108.086480438
108.086540912
108.086617137
108.086703800
108.086800337
108.086808200
108.086859288
108.086859700
108.086986037
108.087019438
108.087048725
108.087058025
108.087071138
108.087156925
108.087157562
108.087328688
108.087330625
108.087361363
108.087416200
108.087498313
108.087533675
108.087553113
108.087559400
108.087561388
108.087709687
108.087728787
108.087744363
108.087832788
108.087889788
108.087892963
108.088011013
108.088039787
108.088050825
108.088068338
108.088197237
108.088205088
108.088410900
108.088456862
108.088540013
108.088590188
108.088630063
108.088649788
108.088759075
108.088782175
108.088839138
108.088870250
108.088881475
108.088916837
108.089046950
108.089065925
108.089135700
108.089135925
108.089187125
108.089266025
108.089321438
108.089341163
108.089345125
108.089347562
108.089415137
108.089710337
108.090054975
108.090057488
108.090082350
108.090097863
108.090421400
108.090583750
108.090584050
108.090618950
108.090677750
108.090677850
108.090743413
108.090945687
108.091032912
108.091034725
108.091068175
108.091150188
108.091154300
108.091208525
108.091265450
108.091327775
108.091332900
108.091367913
108.091379262
108.091444638
108.091551150
108.091563088
108.091824625
108.091915313
108.091921613
108.091932700
108.091939000
108.092002025
108.092024963
108.092050975
108.092054663
108.092126500
108.092167937
108.092169912
108.092299787
108.092310012
108.092354438
108.092355675
108.092379500
108.092397288
108.092437012
108.092476463
108.092537600
108.092623913
108.092637838
108.092649250
108.092726700
108.092750250
108.092809475
108.092867688
108.092894875
108.092957462
108.092973512
108.093103988
108.093105975
108.093162513
108.093303237
108.093338363
108.093344363
108.093447587
108.093501525
108.093573838
108.093607013
108.093658737
108.093678162
108.093766650
108.093898425
108.093915725
108.093946437
108.093954037
108.093970912
108.094306625
108.094341400
108.094352762
108.094410525
108.094488337
108.094491312
108.094502713
108.094505350
108.094518625
108.094520363
108.094580037
108.094678512
108.094744588
108.094776912
108.094787787
108.094850987
108.094890838
108.094927750
108.095016150
108.095052563
108.095123262
108.095159212
108.095167600
108.095173562
108.095216838
108.095230087
108.095317963
108.095318487
108.095328212
108.095369275
108.095371100
108.095392163
108.095394600
108.095413050
108.095541325
108.095686425
108.095755925
108.095757362
108.095836463
108.095843387
108.095921988
108.095939875
108.095939962
108.095941063
108.096014662
108.096036900
108.096040125
108.096131387
108.096173987
108.096193650
108.096196838
108.096295063
108.096334000
108.096366413
108.096387263
108.096389500
108.096429787
108.096488662
108.096581875
108.096604863
108.096744900
108.096818787
108.096976837
108.096980938
108.097055950
108.097058300
108.097079050
108.097101225
108.097125213
108.097151337
108.097159262
108.097170650
108.097244175
108.097275813
108.097298537
108.097311225
108.097373525
108.097409462
108.097410162
108.097441562
108.097490925
108.097663063
108.097693050
108.097756512
108.097863375
108.097873138
108.097875675
108.097917563
108.097936250
108.097964100
108.097982550
108.097995925
108.098034662
108.098076300
108.098125875
108.098131963
108.098182100
108.098188575
108.098422988
108.098431475
108.098437687
108.098443637
108.098443900
108.098475162
108.098524513
108.098524600
108.098625725
108.098737113
108.098769200
108.098770512
108.098780800
108.098819687
108.098912888
108.099026063
108.099034150
108.099253975
108.099309637
108.099309925
108.099351763
108.099354300
108.099370850
108.099395000
108.099513625
108.099548813
108.099625588
108.099651588
108.099652562
108.099685825
108.099712462
108.099726850
108.099904838
108.099957038
108.100045125
108.100047512
108.100051750
108.100071125
108.100154588
108.100271162
108.100330050
108.100424088
108.100430950
108.100436413
108.100595537
108.100601162
108.100625550
108.100637450
108.100703588
108.100732925
108.100749975
108.100887000
108.100914775
108.100929162
108.101039975
108.101067600
108.101111637
108.101164225
108.101181175
108.101193713
108.101217600
108.101369975
108.101427938
108.101592600
108.101645975
108.101678388
108.101697363
108.101791050
108.101842187
108.101951125
108.102040450
108.102050887
108.102099313
108.102235213
108.102272625
108.102303562
108.102348100
108.102424337
108.102425725
108.102509375
108.102529100
108.102545875
108.102576225
108.102755863
108.102845663
108.102879562
108.102911887
108.102977662
108.103164150
108.103264575
108.103363587
108.103394912
108.103421375
108.103427850
108.103450225
108.103512775
108.103644025
108.103710225
108.103751625
108.103770275
108.103798087
108.103826900
108.103830925
108.103850500
108.103883425
108.103951888
108.104067175
108.104081675
108.104233150
108.104330800
108.104331613
108.104554412
108.104601913
108.104620250
108.104626013
108.104685413
108.104734812
108.104771575
108.104827887
108.104977150
108.105027975
108.105181538
108.105286812
108.105338800
108.105346962
108.105354538
108.105552375
108.105605150
108.105707100
108.105749000
108.105867125
108.105944287
108.105957725
108.106054712
108.106073412
108.106083688
108.106107263
108.106165175
108.106342650
108.106478650
108.106674700
108.106749713
108.106778275
108.106778350
108.106795062
108.106894700
108.106953988
108.107004038
108.107004125
108.107014562
108.107069925
108.107101000
108.107101087
108.107188037
108.107282012
108.107285650
108.107375150
108.107419963
108.107430562
108.107434462
108.107469075
108.107554100
108.107691725
108.107701650
108.107708275
108.107909687
108.108060213
108.108099963
108.108109238
108.108119413
108.108128537
108.108150200
108.108165337
108.108287713
108.108290363
108.108308237
108.108334275
108.108548837
108.108552762
108.108610988
108.108729888
108.108974937
108.108986250
108.108992688
108.109029175
108.109113263
108.109138988
108.109182550
108.109182650
108.109194437
108.109194812
108.109249375
108.109261863
108.109351637
108.109406975
108.109407062
108.109484313
108.109529987
108.109554650
108.109578050
108.109588425
108.109638975
108.109647463
108.109668950
108.109675925
108.109766763
108.109840950
108.109866225
108.109912937
108.110091150
108.110158563
108.110207163
108.110297387
108.110380550
108.110387788
108.110417863
108.110433350
108.110443988
108.110444100
108.110444400
108.110444762
108.110453950
108.110473238
108.110666763
108.110681813
108.110707213
108.110838750
108.110849238
108.110894600
108.110908450
108.110965275
108.111009675
108.111044263
108.111171200
108.111210288
108.111220450
108.111262313
108.111382288
108.111503850
108.111656087
108.111675062
108.111678287
108.111683375
108.111726687
108.111815437
108.111837900
108.112051375
108.112150850
108.112163950
108.112207938
108.112228837
108.112244600
108.112258763
108.112298050
108.112329700
108.112407963
108.112480550
108.112507188
108.112514262
108.112531500
108.112595837
108.112599962
108.112623012
108.112666700
108.112965262
108.113003000
108.113039387
108.113161875
108.113212213
108.113270087
108.113276350
108.113296550
108.113357713
108.113365400
108.113382663
108.113520138
108.113525813
108.113549150
108.113553563
108.113580225
108.113631175
108.113842375
108.114029300
108.114029850
108.114078025
108.114087825
108.114097137
108.114183912
108.114264225
108.114270237
108.114284488
108.114350837
108.114451988
108.114488812
108.114529075
108.114534963
108.114553012
108.114557088
108.114561675
108.114731263
108.114764862
108.114876300
108.114990825
108.115012850
108.115068013
108.115120100
108.115249887
108.115296337
108.115326475
108.115350713
108.115374025
108.115413950
108.115474887
108.115517125
108.115566550
108.115650137
108.115716788
108.115724350
108.115734338
108.115779300
108.115964588
108.115967688
108.115988875
108.116011313
108.116012450
108.116110162
108.116118275
108.116128437
108.116203825
108.116227638
108.116242575
108.116245300
108.116263025
108.116334275
108.116400050
108.116404725
108.116456225
108.116509612
108.116547925
108.116603212
108.116773475
108.116799238
108.116809275
108.116809350
108.116847663
108.116851212
108.116901912
108.116973712
108.116975638
108.117004800
108.117092563
108.117142637
108.117349050
108.117404850
108.117533013
108.117570788
108.117572450
108.117633488
108.117638363
108.117656013
108.117766613
108.117796863
108.117829425
108.117845613
108.117845825
108.117951375
108.117956225
108.118043662
108.118060738
108.118085075
108.118096300
108.118132600
108.118309662
108.118400950
108.118401163
108.118426137
108.118430988
108.118441725
108.118520663
108.118617975
108.118660487
108.118744213
108.118752988
108.118946300
108.118974263
108.119002525
108.119002975
108.119011587
108.119056700
108.119244438
108.119273062
108.119293800
108.119421863
108.119440925
108.119514912
108.119548838
108.119555963
108.119557825
108.119575962
108.119676500
108.119691962
108.119727950
108.119846100
108.119854200
108.119898463
108.119987475
108.120058712
108.120075337
108.120076975
108.120082775
108.120148150
108.120214437
108.120232625
108.120264562
108.120277625
108.120336937
108.120396075
108.120423325
108.120424087
108.120446238
108.120511275
108.120519413
108.120557013
108.120557338
108.120634200
108.120674937
108.120678388
108.120723438
108.120772575
108.120776312
108.120804937
108.120830162
108.120855675
108.120969775
108.121000700
108.121022487
108.121068975
108.121076462
108.121076875
108.121111100
108.121132250
108.121151938
108.121205937
108.121266175
108.121281787
108.121282150
108.121288800
108.121289538
108.121313212
108.121314337
108.121317612
108.121342037
108.121354037
108.121388200
108.121410325
108.121419137
108.121485025
108.121492000
108.121539837
108.121556012
108.121571962
108.121582088
108.121590813
108.121610750
108.121703662
108.121729400
108.121802437
108.121943738
108.121985550
108.121985688
108.121995212
108.121999750
108.122019925
108.122043288
108.122075463
108.122102175
108.122105950
108.122121950
108.122270725
108.122272813
108.122418813
108.122554638
108.122561588
108.122591425
108.122645562
108.122690975
108.122694300
108.122776525
108.122793587
108.122831463
108.122883775
108.122897763
108.122949600
108.123006687
108.123027463
108.123092825
108.123095112
108.123097975
108.123145050
108.123160313
108.123257350
108.123311125
108.123347425
108.123379712
108.123403013
108.123407238
108.123416275
108.123424375
108.123489937
108.123533563
108.123594113
108.123605412
108.123620887
108.123714013
108.123754637
108.123845375
108.123852563
108.123852962
108.123878963
108.123915825
108.123949350
108.123971412
108.124001025
108.124012475
108.124014850
108.124017737
108.124036988
108.124038063
108.124069250
108.124083113
108.124121625
108.124176413
108.124228675
108.124229300
108.124272725
108.124286950
108.124310263
108.124314375
108.124314575
108.124435550
108.124438012
108.124447225
108.124451937
108.124501950
108.124591337
108.124643525
108.124693537
108.124694862
108.124707200
108.124710100
108.124734375
108.124749088
108.124806913
108.124824887
108.124856125
108.124856225
108.124867675
108.124881600
108.124900600
108.124903588
108.124920750
108.124956662
108.124961450
108.124974112
108.125060637
108.125125750
108.125148825
108.125149450
108.125155138
108.125303025
108.125459513
108.125466975
108.125530962
108.125573500
108.125655050
108.125664625
108.125664837
108.125677200
108.125681750
108.125691850
108.125724862
108.125731538
108.125773513
108.125786200
108.125852563
108.125861500
108.125897525
108.125908888
108.125923900
108.125955700
108.125964675
108.125968062
108.125969175
108.126027263
108.126046225
108.126061013
108.126065787
108.126073562
108.126086262
108.126142062
108.126155287
108.126165875
108.126170187
108.126194200
108.126194800
108.126204575
108.126289575
108.126292250
108.126314013
108.126331200
108.126342375
108.126346438
108.126357337
108.126365675
108.126388737
108.126394925
108.126432700
108.126448888
108.126478750
108.126484138
108.126560700
108.126565325
108.126595300
108.126625600
108.126632563
108.126651650
108.126668425
108.126680775
108.126747850
108.126793200
108.126916438
108.126931363
108.127122600
108.127176913
108.127225963
108.127254388
108.127261475
108.127284050
108.127292662
108.127307738
108.127316187
108.127365100
108.127389013
108.127396213
108.127401825
108.127414562
108.127458350
108.127459038
108.127606425
108.127621575
108.127623212
108.127699562
108.127746637
108.127748313
108.127750713
108.127773075
108.127820000
108.127824463
108.127854200
108.127858500
108.127878662
108.127885088
108.127885963
108.127897038
108.127901612
108.127921813
108.127921900
108.127971538
108.128020750
108.128035525
108.128047550
108.128063662
108.128072163
108.128081675
108.128113763
108.128122838
108.128136337
108.128143037
108.128156450
108.128157025
108.128211162
108.128232888
108.128254875
108.128260250
108.128262225
108.128330562
108.128335788
108.128399312
108.128401900
108.128402063
108.128431413
108.128443975
108.128508925
108.128516775
108.128700325
108.128705375
108.128774788
108.128817188
108.128893762
108.128897050
108.128899850
108.128950500
108.128973337
108.128973425
108.128990600
108.129037875
108.129260762
108.129273888
108.129314537
108.129322738
108.129323400
108.129411275
108.129423375
108.129444325
108.129464775
108.129539713
108.129541812
108.129576887
108.129597738
108.129741650
108.129754263
108.129917437
108.129935850
108.129962362
108.130043650
108.130056275
108.130096425
108.130125950
108.130143175
108.130155700
108.130195738
108.130230275
108.130235925
108.130334550
108.130352475
108.130353125
108.130372963
108.130398637
108.130402838
108.130413300
108.130437938
108.130462450
108.130502138
108.130649788
108.130668787
108.130731025
108.130785712
108.130809637
108.130867575
108.130879687
108.130929138
108.130936850
108.130956238
108.131033038
108.131061425
108.131100275
108.131143138
108.131161600
108.131168012
108.131171600
108.131181262
108.131189325
108.131214325
108.131279788
108.131289700
108.131393613
108.131400925
108.131449725
108.131457375
108.131495387
108.131580587
108.131706150
108.131739263
108.131743225
108.131752850
108.131754775
108.131756862
108.131765488
108.131771575
108.131797663
108.131812162
108.131821812
108.131877762
108.131902987
108.131911312
108.132024500
108.132056100
108.132056250
108.132135413
108.132173675
108.132187575
108.132187663
108.132193950
108.132216912
108.132219588
108.132228325
108.132229787
108.132250512
108.132271437
108.132319775
108.132327187
108.132330713
108.132374962
108.132375563
108.132430087
108.132465700
108.132479463
108.132543075
108.132562100
108.132643675
108.132658600
108.132675513
108.132699012
108.132707625
108.132712975
108.132768100
108.132840712
108.132857400
108.132895550
108.132911088
108.132923062
108.132923200
108.132923288
108.132936025
108.132965313
108.132975075
108.132989862
108.132996925
108.132997363
108.133017525
108.133030825
108.133046050
108.133046525
108.133081487
108.133087475
108.133133025
108.133156475
108.133168587
108.133184700
108.133198487
108.133221213
108.133223175
108.133224500
108.133226600
108.133248125
108.133291113
108.133297125
108.133308688
108.133319275
108.133351450
108.133354200
108.133372263
108.133375462
108.133505587
108.133523025
108.133528738
108.133613563
108.133614487
108.133615913
108.133648812
108.133656525
108.133674850
108.133705037
108.133791238
108.133844200
108.133888438
108.133961025
108.133964112
108.134001412
108.134005225
108.134010375
108.134024175
108.134095125
108.134144812
108.134153537
108.134196837
108.134219413
108.134272375
108.134308650
108.134329750
108.134363750
108.134379563
108.134404387
108.134419500
108.134427125
108.134450538
108.134464000
108.134464088
108.134469425
108.134495950
108.134498188
108.134501238
108.134562150
108.134568837
108.134630788
108.134643688
108.134649287
108.134654212
108.134713850
108.134738050
108.134772975
108.134775675
108.134816337
108.134824112
108.134913662
108.134996150
108.135012962
108.135048462
108.135065125
108.135071025
108.135137675
108.135235525
108.135278025
108.135300550
108.135303325
108.135304675
108.135308425
108.135327463
108.135334038
108.135385313
108.135404013
108.135436500
108.135442875
108.135496000
108.135523338
108.135541600
108.135617600
108.135624000
108.135637012
108.135661662
108.135673150
108.135676900
108.135695988
108.135716900
108.135743175
108.135788612
108.135809338
108.135830337
108.135875150
108.135882125
108.135903038
108.135919788
108.135932300
108.135935475
108.135939013
108.135988113
108.136069125
108.136150625
108.136180625
108.136209037
108.136217712
108.136264250
108.136321100
108.136353288
108.136365175
108.136397050
108.136414725
108.136415700
108.136512938
108.136542413
108.136549150
108.136573863
108.136615525
108.136626237
108.136629900
108.136760362
108.136814938
108.136821750
108.136838962
108.136839900
108.136844375
108.136853400
108.136857862
108.136867125
108.136881637
108.136888550
108.136937312
108.137028775
108.137029162
108.137105975
108.137120225
108.137171963
108.137208125
108.137224738
108.137286950
108.137294425
108.137322737
108.137350888
108.137509100
108.137572963
108.137592262
108.137634788
108.137654875
108.137672750
108.137687063
108.137693250
108.137714137
108.137714225
108.137714350
108.137735450
108.137747300
108.137751287
108.137773112
108.137822725
108.137838675
108.137843062
108.137855100
108.137855938
108.137900113
108.137914850
108.137919987
108.137942313
108.137957087
108.138020025
108.138032250
108.138053212
108.138070262
108.138075512
108.138112650
108.138119637
108.138130525
108.138155737
108.138169100
108.138172613
108.138234950
108.138283475
108.138325263
108.138327675
108.138346800
108.138355725
108.138375537
108.138392287
108.138419200
108.138424512
108.138435550
108.138439913
108.138441363
108.138469912
108.138491875
108.138503038
108.138568775
108.138570450
108.138571738
108.138635513
108.138649187
108.138693213
108.138700200
108.138723400
108.138831838
108.138834925
108.138839475
108.138876175
108.138883150
108.138927325
108.138960113
108.138980975
108.138981113
108.138981200
108.138985263
108.139007300
108.139007625
108.139017400
108.139017487
108.139047975
108.139095975
108.139138300
108.139163587
108.139188038
108.139190337
108.139192700
108.139202212
108.139252950
108.139259050
108.139266175
108.139269525
108.139272038
108.139308950
108.139336887
108.139370962
108.139434300
108.139453750
108.139462500
108.139509512
108.139519737
108.139531112
108.139538062
108.139540175
108.139544700
108.139600200
108.139604637
108.139675700
108.139730137
108.139767275
108.139767362
108.139798313
108.139807125
108.139815488
108.139828850
108.139833800
108.139840937
108.139959237
108.139990037
108.140039712
108.140065925
108.140075550
108.140207187
108.140235387
108.140266313
108.140296963
108.140311950
108.140321050
108.140370863
108.140376088
108.140436100
108.140479012
108.140492575
108.140549362
108.140553638
108.140554588
108.140555875
108.140572963
108.140605375
108.140628275
108.140672325
108.140711650
108.140714000
108.140746088
108.140769562
108.140824763
108.140840625
108.140878462
108.140958238
108.140984175
108.141012350
108.141142812
108.141231950
108.141278425
108.141279837
108.141287812
108.141303300
108.141308588
108.141326037
108.141326275
108.141392325
108.141393662
108.141399975
108.141402238
108.141432550
108.141474525
108.141547163
108.141594900
108.141603713
108.141634212
108.141636887
108.141676762
108.141676850
108.141707013
108.141759463
108.141896962
108.141919750
108.141948575
108.141991725
108.142008075
108.142029687
108.142059163
108.142089763
108.142123625
108.142129537
108.142260588
108.142305675
108.142355200
108.142378350
108.142379887
108.142386025
108.142405325
108.142414475
108.142421125
108.142436150
108.142494300
108.142532113
108.142549375
108.142601012
108.142634975
108.142668238
108.142671100
108.142673363
108.142710737
108.142840850
108.142840937
108.142856438
108.142875250
108.142888637
108.142889263
108.142898825
108.142907875
108.142921312
108.142983650
108.142993762
108.143015437
108.143040137
108.143084363
108.143084450
108.143108063
108.143170450
108.143252988
108.143281262
108.143296700
108.143313600
108.143319088
108.143328763
108.143358638
108.143397463
108.143399663
108.143416475
108.143430750
108.143432375
108.143455650
108.143479212
108.143483112
108.143570000
108.143578862
108.143605188
108.143622463
108.143669550
108.143677162
108.143735400
108.143776887
108.143787213
108.143792950
108.143813138
108.143825450
108.143825950
108.143838038
108.143838512
108.143877038
108.143956250
108.143961588
108.144018650
108.144022150
108.144075337
108.144120200
108.144129112
108.144129300
108.144169913
108.144171262
108.144198012
108.144201438
108.144203450
108.144219125
108.144258925
108.144263162
108.144345075
108.144504975
108.144526038
108.144528612
108.144531563
108.144534888
108.144540187
108.144569750
108.144631600
108.144686325
108.144722087
108.144731987
108.144732075
108.144749200
108.144790387
108.144807912
108.144810525
108.144834863
108.144854700
108.144867737
108.144910087
108.144912000
108.144943587
108.144948300
108.144990013
108.144995150
108.145003875
108.145014200
108.145014788
108.145031437
108.145038025
108.145044950
108.145046225
108.145048750
108.145070925
108.145087562
108.145088762
108.145118963
108.145126088
108.145126275
108.145126387
108.145128113
108.145173313
108.145173563
108.145234700
108.145263512
108.145277975
108.145283175
108.145289600
108.145291863
108.145304700
108.145339300
108.145344925
108.145358325
108.145362100
108.145363913
108.145376537
108.145385500
108.145387625
108.145387738
108.145396663
108.145406275
108.145406450
108.145446713
108.145456537
108.145459125
108.145477175
108.145478938
108.145487213
108.145507138
108.145507338
108.145508913
108.145548663
108.145571725
108.145581888
108.145587350
108.145592600
108.145632525
108.145643500
108.145701775
108.145702262
108.145733000
108.145736938
108.145750850
108.145780975
108.145788300
108.145803887
108.145827900
108.145839550
108.145875363
108.145938613
108.145943913
108.145998062
108.146034637
108.146110088
108.146252150
108.146266837
108.146338450
108.146342250
108.146378613
108.146403350
108.146445400
108.146446113
108.146472650
108.146489150
108.146489325
108.146490950
108.146599213
108.146617413
108.146645513
108.146708312
108.146775475
108.146802313
108.146815187
108.146833363
108.146839488
108.146854725
108.146898825
108.146914263
108.147024600
108.147035812
108.147037525
108.147140375
108.147161712
108.147239512
108.147276512
108.147284200
108.147357688
108.147376100
108.147400713
108.147405812
108.147407425
108.147451838
108.147453275
108.147453375
108.147480050
108.147499675
108.147510100
108.147531587
108.147589675
108.147605262
108.147626375
108.147645350
108.147650925
108.147706550
108.147740337
108.147753687
108.147754450
108.147778325
108.147797263
108.147808250
108.147812012
108.147861762
108.147876750
108.147921238
108.147948800
108.147948938
108.147949425
108.148010113
108.148010488
108.148019750
108.148031875
108.148069750
108.148071988
108.148085600
108.148137500
108.148138675
108.148194012
108.148194738
108.148198775
108.148207475
108.148223475
108.148229050
108.148285137
108.148285613
108.148316000
108.148390663
108.148420813
108.148451925
108.148461462
108.148485000
108.148548625
108.148574925
108.148590787
108.148594562
108.148658313
108.148659900
108.148661687
108.148701150
108.148731600
108.148733600
108.148733963
108.148754050
108.148755013
108.148773788
108.148909312
108.148915538
108.148948963
108.148964388
108.149039575
108.149045000
108.149049975
108.149051050
108.149088687
108.149106250
108.149111525
108.149112975
108.149113825
108.149118900
108.149124912
108.149129962
108.149130225
108.149142075
108.149156275
108.149184775
108.149201575
108.149204525
108.149207613
108.149315988
108.149349962
108.149353600
108.149356712
108.149376538
108.149385475
108.149393913
108.149397312
108.149431562
108.149456238
108.149456450
108.149462387
108.149484038
108.149511012
108.149529187
108.149547025
108.149567312
108.149620300
108.149623800
108.149637037
108.149644513
108.149690737
108.149709587
108.149722938
108.149732275
108.149736613
108.149752425
108.149776788
108.149781075
108.149783038
108.149811462
108.149819600
108.149840438
108.149855425
108.149886875
108.149887237
108.149887825
108.149941363
108.150006437
108.150043950
108.150047850
108.150064175
108.150065500
108.150078362
108.150092250
108.150128825
108.150129112
108.150133113
108.150133712
108.150169338
108.150230812
108.150236250
108.150236338
108.150266687
108.150270213
108.150291900
108.150296550
108.150302600
108.150322812
108.150327825
108.150381162
108.150385712
108.150419438
108.150436225
108.150440175
108.150444638
108.150472100
108.150595963
108.150600263
108.150607913
108.150609463
108.150680375
108.150697575
108.150705663
108.150706813
108.150738838
108.150767025
108.150842263
108.150904763
108.150915600
108.150920587
108.150922787
108.150946838
108.151007575
108.151022250
108.151033513
108.151065175
108.151070100
108.151088600
108.151089075
108.151092325
108.151128550
108.151147150
108.151156262
108.151159687
108.151170263
108.151179200
108.151180388
108.151196775
108.151210388
108.151224863
108.151226775
108.151257387
108.151274688
108.151282850
108.151283100
108.151298200
108.151301700
108.151307950
108.151309775
108.151312713
108.151333175
108.151349850
108.151350287
108.151350737
108.151355250
108.151365475
108.151381163
108.151385387
108.151399075
108.151417263
108.151427850
108.151440050
108.151443300
108.151443375
108.151453738
108.151465837
108.151471000
108.151475013
108.151483400
108.151492762
108.151511488
108.151523050
108.151524188
108.151533163
108.151557425
108.151579962
108.151583187
108.151588700
108.151593900
108.151600613
108.151608162
108.151618025
108.151618125
108.151623300
108.151630662
108.151656988
108.151667488
108.151682263
108.151686412
108.151687513
108.151688825
108.151689475
108.151698825
108.151698925
108.151700575
108.151713587
108.151713675
108.151721812
108.151737550
108.151757650
108.151758900
108.151770012
108.151772175
108.151773187
108.151802437
108.151815488
108.151815988
108.151822875
108.151840900
108.151861025
108.151908375
108.151927150
108.151949012
108.151959475
108.151973613
108.152003487
108.152006113
108.152011975
108.152013787
108.152014838
108.152023113
108.152036450
108.152062375
108.152068262
108.152107000
108.152114275
108.152114862
108.152128612
108.152177662
108.152197375
108.152220012
108.152237938
108.152243162
108.152275288
108.152275913
108.152278963
108.152285950
108.152288638
108.152292613
108.152296550
108.152303038
108.152333950
108.152372900
108.152416425
108.152427925
108.152468912
108.152499112
108.152510600
108.152511350
108.152514925
108.152515013
108.152518613
108.152519525
108.152519613
108.152531175
108.152534500
108.152561025
108.152568837
108.152572763
108.152601437
108.152605700
108.152606400
108.152669988
108.152680437
108.152694912
108.152699000
108.152718850
108.152739775
108.152742750
108.152760975
108.152767513
108.152783262
108.152812325
108.152814237
108.152889325
108.152920875
108.152924000
108.152932338
108.152970612
108.152976900
108.152985837
108.153034013
108.153039162
108.153043100
108.153047750
108.153054987
108.153061037
108.153067225
108.153100287
108.153141750
108.153156125
108.153167225
108.153223975
108.153237450
108.153242638
108.153245162
108.153260250
108.153262400
108.153280925
108.153386412
108.153390113
108.153392250
108.153469512
108.153484112
108.153545013
108.153596788
108.153665038
108.153665562
108.153665650
108.153707412
108.153799400
108.153858962
108.153902725
108.153904725
108.153923737
108.153974825
108.153976887
108.153998512
108.154000263
108.154007100
108.154034975
108.154039138
108.154044238
108.154066462
108.154117850
108.154119862
108.154124013
108.154132637
108.154197950
108.154213087
108.154241738
108.154281638
108.154292388
108.154325238
108.154326987
108.154356600
108.154381925
108.154391125
108.154400438
108.154415500
108.154445212
108.154449175
108.154485562
108.154499913
108.154520500
108.154538550
108.154592050
108.154728475
108.154745562
108.154788612
108.154863975
108.154872462
108.154891013
108.154918188
108.154921725
108.154924550
108.154961738
108.154966575
108.154974412
108.154995100
108.155106112
108.155134012
108.155147650
108.155158962
108.155180275
108.155185850
108.155197587
108.155267800
108.155292387
108.155315762
108.155317337
108.155327662
108.155344337
108.155364138
108.155402450
108.155413838
108.155417900
108.155421613
108.155426750
108.155441525
108.155441900
108.155442025
108.155462475
108.155467863
108.155539387
108.155615188
108.155687825
108.155702225
108.155777575
108.155818013
108.155842000
108.155851625
108.155871138
108.155899737
108.155906813
108.155909025
108.155914688
108.155925400
108.155943150
108.155974475
108.155974563
108.156116775
108.156116987
108.156156425
108.156196537
108.156230300
108.156265637
108.156278337
108.156279938
108.156288675
108.156291675
108.156351788
108.156353600
108.156379012
108.156384187
108.156406700
108.156417600
108.156419863
108.156453800
108.156457375
108.156458738
108.156464450
108.156480225
108.156609213
108.156641987
108.156721950
108.156729363
108.156740100
108.156740625
108.156809612
108.156873887
108.156943625
108.156948600
108.156953413
108.156956812
108.156965662
108.157013175
108.157022537
108.157044900
108.157084150
108.157095738
108.157109887
108.157132975
108.157136013
108.157141688
108.157178925
108.157193800
108.157221100
108.157224688
108.157237225
108.157238625
108.157261950
108.157327300
108.157332050
108.157341088
108.157375437
108.157375512
108.157378987
108.157432738
108.157450962
108.157537900
108.157543088
108.157591225
108.157611450
108.157741675
108.157835325
108.157837212
108.157841200
108.157872975
108.157901787
108.157936000
108.157996975
108.158044800
108.158087888
108.158128325
108.158269137
108.158270075
108.158298625
108.158303625
108.158492688
108.158584737
108.158607062
108.158674375
108.158678500
108.158684588
108.158691963
108.158693438
108.158717550
108.158732113
108.158744850
108.158760587
108.158772063
108.158774487
108.158803875
108.158860963
108.158881437
108.158929950
108.158986988
108.159049487
108.159059850
108.159091663
108.159116188
108.159143837
108.159148562
108.159157750
108.159249700
108.159253362
108.159272012
108.159287975
108.159290025
108.159307400
108.159345663
108.159345762
108.159351738
108.159368288
108.159446913
108.159468413
108.159573400
108.159583550
108.159597725
108.159678050
108.159726925
108.159734238
108.159747612
108.159759963
108.159772050
108.159816700
108.159882550
108.159897925
108.159905400
108.159931538
108.159932400
108.159962025
108.159966412
108.160008237
108.160075788
108.160109650
108.160184225
108.160198687
108.160230550
108.160278475
108.160289762
108.160353962
108.160362150
108.160362788
108.160376875
108.160380850
108.160383250
108.160396163
108.160408425
108.160464588
108.160478400
108.160490100
108.160497375
108.160498488
108.160503013
108.160503100
108.160504637
108.160560413
108.160570425
108.160599737
108.160639687
108.160646063
108.160671800
108.160707350
108.160716213
108.160718137
108.160722763
108.160748137
108.160833138
108.160871587
108.160876262
108.160994538
108.160994625
108.161016312
108.161032850
108.161043612
108.161166138
108.161167400
108.161171237
108.161172050
108.161177463
108.161212437
108.161220662
108.161295050
108.161328188
108.161333900
108.161343887
108.161428137
108.161432762
108.161435012
108.161435662
108.161460425
108.161472800
108.161541387
108.161608538
108.161696513
108.161712937
108.161756800
108.161756888
108.161758275
108.161894762
108.161936012
108.161946387
108.161978762
108.162012413
108.162013350
108.162042488
108.162047813
108.162138837
108.162145662
108.162155363
108.162160488
108.162181137
108.162245125
108.162323538
108.162337412
108.162436387
108.162449412
108.162523825
108.162561825
108.162598525
108.162636638
108.162658312
108.162671062
108.162695063
108.162731537
108.162738088
108.162739613
108.162792450
108.162846887
108.162983975
108.162997237
108.162998288
108.163007937
108.163018987
108.163023125
108.163025163
108.163029237
108.163111663
108.163127550
108.163167962
108.163177175
108.163193987
108.163249275
108.163275350
108.163318100
108.163373875
108.163378338
108.163410162
108.163454688
108.163526825
108.163586800
108.163637713
108.163682563
108.163705450
108.163722513
108.163764288
108.163809575
108.163841038
108.163862100
108.163866300
108.163925000
108.163937163
108.163955750
108.163958787
108.163959088
108.164011525
108.164064763
108.164067825
108.164124350
108.164199712
108.164232063
108.164257463
108.164323388
108.164358112
108.164371725
108.164397400
108.164408138
108.164480275
108.164501712
108.164570675
108.164619250
108.164638250
108.164655150
108.164691125
108.164698975
108.164699912
108.164753838
108.164846337
108.164848162
108.164888200
108.164913613
108.164942063
108.165071137
108.165123937
108.165217863
108.165319587
108.165341563
108.165341650
108.165350913
108.165396225
108.165425925
108.165470925
108.165542562
108.165612063
108.165626325
108.165656800
108.165657175
108.165755588
108.165801675
108.165817975
108.165818062
108.165830950
108.165866475
108.165880938
108.165990862
108.166217863
108.166233050
108.166278187
108.166286175
108.166347650
108.166352500
108.166408838
108.166425687
108.166458100
108.166491412
108.166605062
108.166640625
108.166648162
108.166677463
108.166702163
108.166779338
108.166789650
108.166845325
108.166900950
108.166988663
108.167004463
108.167027150
108.167048487
108.167059850
108.167084137
108.167153250
108.167201300
108.167235700
108.167267075
108.167276000
108.167305175
108.167307138
108.167347437
108.167418488
108.167423925
108.167439375
108.167469775
108.167482450
108.167499263
108.167504825
108.167508238
108.167549300
108.167664200
108.167664413
108.167694225
108.167706275
108.167709250
108.167715650
108.167808225
108.167824650
108.167915713
108.167969137
108.167970938
108.167999875
108.168025500
108.168071263
108.168141263
108.168199100
108.168212325
108.168216450
108.168216925
108.168220875
108.168221038
108.168221125
108.168296888
108.168313225
108.168376075
108.168443025
108.168444875
108.168479512
108.168500862
108.168514863
108.168556525
108.168571163
108.168571288
108.168577525
108.168599625
108.168620963
108.168633075
108.168636100
108.168740238
108.168741550
108.168759687
108.168789075
108.168853400
108.168939000
108.168967100
108.168980700
108.169030175
108.169059187
108.169072475
108.169106325
108.169106425
108.169232063
108.169239213
108.169306163
108.169367662
108.169427375
108.169440850
108.169476712
108.169485388
108.169533925
108.169556238
108.169588300
108.169683062
108.169844925
108.169864463
108.169868500
108.169938962
108.170013837
108.170035350
108.170041837
108.170047162
108.170081287
108.170139288
108.170149713
108.170161400
108.170223875
108.170265363
108.170291475
108.170297937
108.170311950
108.170317363
108.170346725
108.170388762
108.170407275
108.170511838
108.170542500
108.170657225
108.170676000
108.170680738
108.170717987
108.170748387
108.170878163
108.170902475
108.170903050
108.170975400
108.171022388
108.171052250
108.171153713
108.171187475
108.171242963
108.171257763
108.171285688
108.171307287
108.171349312
108.171354250
108.171360013
108.171427987
108.171442763
108.171461162
108.171505400
108.171507937
108.171532025
108.171605313
108.171605400
108.171637637
108.171686388
108.171699562
108.171851750
108.171858912
108.171876250
108.171884925
108.171947275
108.172015587
108.172018612
108.172038587
108.172048562
108.172065887
108.172154725
108.172191650
108.172204375
108.172207563
108.172270888
108.172285075
108.172293075
108.172304700
108.172319813
108.172322313
108.172393675
108.172421500
108.172497838
108.172614400
108.172623587
108.172654487
108.172782063
108.172787563
108.172788300
108.172805862
108.172821875
108.172869050
108.172966250
108.172974425
108.173000962
108.173042975
108.173122800
108.173139338
108.173139513
108.173168650
108.173227950
108.173285975
108.173296725
108.173390412
108.173465900
108.173479525
108.173488513
108.173500075
108.173540950
108.173543100
108.173565037
108.173568488
108.173672500
108.173678600
108.173745700
108.173746175
108.173746438
108.173783825
108.173832950
108.173848325
108.173864987
108.173894525
108.173908050
108.173974975
108.173984262
108.173987888
108.174052913
108.174053000
108.174094450
108.174130475
108.174141875
108.174180463
108.174207313
108.174330438
108.174352325
108.174414287
108.174480250
108.174588825
108.174598288
108.174643913
108.174644675
108.174645462
108.174675362
108.174695462
108.174713438
108.174733125
108.174803175
108.174813625
108.174832463
108.174850487
108.174858712
108.174907525
108.174933125
108.174935512
108.175034938
108.175047763
108.175138112
108.175243900
108.175245387
108.175250075
108.175265862
108.175456275
108.175504613
108.175525100
108.175552375
108.175582575
108.175598913
108.175607325
108.175611562
108.175622725
108.175885338
108.175921275
108.175949700
108.175983887
108.175990438
108.176036875
108.176093612
108.176129975
108.176152413
108.176159850
108.176417988
108.176467100
108.176503000
108.176547625
108.176625650
108.176713362
108.176825562
108.176868537
108.176883588
108.176910475
108.176922050
108.176942212
108.176953537
108.176971037
108.176971175
108.177002238
108.177033075
108.177221663
108.177246287
108.177362975
108.177397938
108.177414125
108.177605825
108.177665538
108.177719075
108.177736362
108.177755737
108.177760737
108.177813012
108.177875800
108.177920563
108.177976363
108.177988137
108.178005337
108.178086862
108.178094125
108.178133575
108.178147025
108.178156025
108.178244713
108.178322588
108.178357025
108.178362000
108.178461888
108.178476200
108.178536275
108.178576175
108.178682075
108.178686050
108.178782738
108.178828063
108.178830025
108.178837488
108.178865725
108.178912925
108.178929638
108.178947987
108.178985688
108.179010788
108.179040600
108.179141762
108.179202975
108.179298962
108.179320413
108.179332887
108.179368188
108.179423387
108.179447487
108.179456325
108.179456650
108.179510600
108.179515963
108.179533788
108.179540512
108.179555000
108.179565975
108.179581525
108.179586837
108.179587175
108.179595050
108.179607562
108.179666662
108.179670038
108.179740125
108.179785138
108.179810238
108.179814987
108.179827950
108.179873350
108.179873438
108.179893025
108.179899900
108.180045025
108.180069613
108.180125387
108.180164150
108.180187012
108.180195738
108.180198112
108.180299988
108.180333437
108.180361713
108.180363863
108.180503625
108.180519250
108.180573737
108.180608612
108.180618875
108.180649163
108.180667787
108.180878538
108.180905763
108.180910287
108.180948425
108.181028275
108.181163363
108.181252663
108.181315900
108.181425437
108.181434487
108.181496325
108.181520400
108.181570725
108.181670675
108.181812338
108.181883238
108.182026737
108.182065325
108.182173812
108.182173900
108.182177888
108.182221300
108.182378662
108.182404200
108.182506025
108.182556637
108.182585050
108.182617225
108.182617300
108.182617388
108.182704137
108.182727775
108.182730562
108.182749113
108.182787413
108.182871650
108.182879650
108.182905263
108.182906663
108.183067125
108.183125225
108.183213025
108.183244925
108.183482662
108.183484550
108.183499025
108.183554387
108.183602138
108.183635750
108.183878763
108.183899537
108.183941025
108.184026812
108.184034450
108.184095837
108.184105812
108.184106050
108.184142313
108.184265712
108.184271513
108.184302262
108.184334412
108.184334562
108.184393300
108.184412338
108.184527538
108.184539238
108.184549112
108.184566012
108.184567625
108.184654800
108.184814725
108.184880162
108.184990325
108.185016375
108.185041787
108.185053600
108.185233737
108.185234075
108.185240338
108.185267850
108.185530175
108.185547363
108.185600925
108.185601150
108.185608238
108.185653925
108.185693787
108.185702775
108.185747100
108.185844238
108.185857350
108.185899463
108.185953000
108.186030175
108.186105225
108.186136512
108.186188413
108.186212662
108.186223162
108.186229400
108.186258800
108.186394037
108.186438963
108.186609425
108.186642162
108.186757587
108.186777000
108.186874088
108.186943450
108.186954738
108.186954825
108.186991250
108.187005675
108.187019550
108.187080987
108.187098525
108.187116825
108.187129637
108.187179512
108.187188800
108.187228025
108.187272175
108.187379562
108.187386700
108.187413538
108.187476425
108.187622850
108.187655825
108.187710650
108.187720813
108.187735625
108.187749362
108.187768163
108.187774738
108.187861137
108.187867100
108.187948038
108.188093475
108.188097363
108.188174088
108.188187700
108.188341875
108.188620262
108.188628412
108.188657187
108.188725675
108.188762125
108.188931212
108.188955075
108.188980075
108.188991775
108.188998363
108.189176425
108.189278087
108.189348963
108.189358400
108.189379637
108.189422975
108.189614925
108.189629238
108.189682250
108.189752188
108.189795050
108.189993962
108.189999238
108.190038050
108.190038587
108.190039175
108.190084400
108.190087812
108.190096462
108.190132263
108.190346762
108.190383138
108.190402237
108.190429325
108.190433287
108.190454187
108.190457463
108.190552425
108.190614287
108.190706625
108.190789963
108.190909637
108.190913138
108.191019075
108.191025350
108.191162963
108.191193425
108.191193550
108.191195025
108.191195100
108.191271113
108.191275700
108.191294662
108.191330425
108.191337988
108.191345125
108.191409737
108.191424712
108.191440425
108.191449325
108.191449663
108.191452900
108.191453150
108.191465525
108.191468400
108.191544150
108.191569187
108.191609975
108.191658450
108.191660212
108.191717912
108.191926112
108.192123212
108.192128487
108.192222200
108.192246350
108.192257613
108.192310100
108.192354575
108.192372600
108.192401137
108.192411850
108.192524737
108.192664325
108.192695425
108.192757200
108.192758238
108.192782063
108.192807150
108.192840362
108.192844088
108.192872225
108.192889250
108.192918263
108.192919288
108.192973987
108.192994500
108.193171937
108.193199400
108.193226813
108.193355425
108.193482262
108.193514263
108.193583850
108.193627600
108.193639863
108.193722287
108.193857937
108.193868688
108.193999163
108.194039738
108.194046813
108.194107962
108.194114625
108.194171662
108.194181625
108.194199087
108.194242988
108.194280425
108.194404950
108.194441513
108.194462863
108.194476300
108.194590637
108.194616938
108.194632150
108.194740575
108.194757500
108.194806275
108.194995913
108.195031300
108.195109387
108.195123375
108.195174975
108.195213112
108.195312488
108.195378375
108.195379175
108.195395500
108.195459075
108.195475738
108.195475837
108.195476912
108.195499363
108.195583512
108.195632325
108.195666900
108.195732325
108.195871438
108.195896325
108.195947600
108.195947988
108.195954500
108.196047575
108.196084600
108.196094450
108.196200875
108.196317713
108.196336938
108.196385675
108.196468300
108.196579087
108.196613438
108.196643188
108.196812750
108.196888500
108.196950175
108.197018363
108.197174512
108.197228537
108.197306412
108.197328375
108.197422225
108.197639350
108.197641025
108.197658012
108.197710337
108.197710462
108.197743387
108.197807075
108.197835488
108.197894700
108.197934088
108.197963988
108.198061525
108.198158850
108.198162862
108.198361213
108.198423575
108.198477087
108.198488513
108.198553000
108.198560825
108.198563950
108.198615663
108.198657513
108.198721725
108.198960975
108.198961050
108.198989225
108.199085837
108.199173312
108.199332625
108.199378400
108.199393887
108.199406650
108.199407325
108.199413088
108.199417550
108.199433087
108.199475987
108.199515525
108.199572675
108.199582513
108.199673100
108.199765900
108.199930063
108.199972100
108.200029900
108.200037125
108.200037213
108.200049350
108.200076350
108.200209988
108.200340475
108.200589112
108.200615613
108.200666425
108.200690100
108.200698825
108.200708000
108.200807550
108.200809013
108.200853175
108.200856025
108.201018325
108.201104850
108.201224537
108.201281013
108.201360375
108.201366000
108.201452050
108.201514800
108.201532038
108.201566912
108.201666712
108.201670487
108.201821525
108.201875350
108.201875450
108.201939688
108.202040063
108.202153638
108.202220475
108.202290675
108.202476050
108.202491963
108.202573312
108.202674562
108.202773175
108.202842900
108.202907037
108.202960450
108.203010862
108.203033300
108.203052625
108.203063238
108.203171212
108.203194287
108.203199400
108.203297725
108.203371275
108.203409188
108.203535525
108.203629475
108.203634412
108.203665688
108.203839437
108.203848900
108.203920775
108.203958100
108.203982150
108.204011800
108.204011888
108.204070738
108.204084888
108.204190337
108.204258513
108.204289550
108.204366800
108.204367088
108.204389312
108.204424488
108.204471550
108.204601313
108.204642663
108.204652587
108.204673313
108.204771975
108.204858012
108.204863038
108.204896812
108.204987312
108.204987400
108.204987512
108.205126312
108.205198300
108.205217300
108.205234600
108.205264988
108.205274213
108.205350162
108.205382313
108.205492862
108.205493200
108.205676275
108.205726200
108.205764775
108.205860150
108.205938975
108.205998888
108.206012813
108.206039062
108.206054750
108.206209375
108.206266550
108.206336963
108.206445025
108.206446350
108.206533237
108.206600850
108.206794038
108.206943862
108.206982275
108.206990713
108.206991850
108.207022275
108.207313950
108.207364587
108.207385800
108.207391387
108.207411675
108.207559725
108.207582700
108.207637512
108.207661450
108.207674200
108.207765425
108.207776487
108.207897200
108.207924437
108.207959000
108.208036150
108.208064825
108.208095550
108.208098800
108.208236625
108.208242525
108.208274338
108.208280875
108.208290687
108.208326675
108.208396850
108.208470650
108.208471012
108.208485013
108.208544088
108.208553000
108.208571687
108.208686750
108.208842500
108.208953812
108.209041738
108.209096062
108.209098888
108.209104838
108.209170912
108.209495088
108.209537125
108.209659350
108.209676437
108.209720475
108.209723975
108.209724550
108.209725987
108.209726075
108.209786937
108.209789837
108.209844687
108.209847987
108.209862350
108.209915075
108.209929863
108.209930863
108.210004388
108.210040588
108.210045350
108.210141088
108.210267125
108.210371075
108.210588325
108.210767875
108.210795312
108.210801250
108.210888087
108.211016625
108.211132450
108.211220800
108.211244175
108.211258550
108.211322450
108.211355000
108.211438062
108.211497638
108.211513725
108.211570688
108.211571538
108.211592025
108.211594463
108.211694750
108.211898750
108.211920850
108.211933687
108.211977700
108.212026013
108.212026400
108.212042363
108.212055300
108.212147875
108.212150250
108.212213413
108.212430825
108.212516825
108.212540175
108.212559425
108.212580738
108.212590125
108.212718400
108.212896837
108.212936662
108.213124913
108.213232850
108.213354362
108.213402475
108.213475887
108.213612862
108.213614650
108.213675475
108.213738075
108.213783812
108.213937225
108.213945912
108.213994250
108.213995113
108.214039363
108.214069400
108.214075362
108.214075463
108.214088663
108.214100088
108.214181462
108.214337200
108.214410462
108.214415437
108.214426000
108.214449775
108.214456500
108.214458350
108.214472137
108.214527038
108.214535775
108.214634775
108.214640000
108.214671138
108.214705950
108.214711225
108.214929450
108.214962850
108.215036150
108.215046950
108.215052337
108.215228725
108.215331062
108.215369800
108.215529562
108.215547563
108.215622963
108.215745563
108.215881662
108.215943675
108.215961100
108.215983750
108.215993412
108.216047825
108.216126175
108.216325287
108.216485875
108.216495638
108.216497650
108.216520962
108.216533775
108.216541062
108.216555925
108.216599700
108.216649112
108.216690163
108.216729113
108.216737675
108.216753050
108.216783312
108.216787500
108.216830275
108.216840475
108.216898837
108.216995050
108.217064537
108.217066562
108.217141763
108.217338775
108.217392250
108.217413138
108.217426562
108.217473438
108.217489750
108.217592275
108.217619537
108.217641325
108.217649487
108.217690900
108.217702500
108.217711100
108.217906775
108.217936787
108.217976100
108.217976437
108.218090437
108.218095500
108.218145312
108.218298738
108.218300900
108.218315875
108.218317313
108.218325588
108.218327825
108.218370725
108.218422350
108.218501713
108.218528550
108.218587938
108.218621488
108.218637250
108.218671625
108.218951300
108.219017362
108.219025625
108.219063213
108.219104813
108.219143213
108.219320763
108.219399462
108.219424387
108.219443475
108.219489275
108.219489362
108.219489450
108.219489550
108.219536600
108.219552013
108.219568513
108.219578938
108.219592800
108.219721763
108.219738050
108.219738700
108.219777575
108.219820537
108.219823088
108.219826813
108.219954800
108.220094625
108.220324887
108.220376300
108.220402725
108.220437312
108.220446787
108.220446875
108.220470225
108.220489663
108.220502975
108.220521413
108.220562700
108.220572588
108.220600200
108.220680462
108.220756687
108.220800363
108.220825800
108.220843213
108.220958987
108.221040113
108.221163362
108.221167763
108.221175738
108.221366088
108.221406312
108.221416150
108.221454200
108.221505950
108.221533763
108.221577450
108.221580463
108.221580550
108.221592150
108.221674513
108.221677787
108.221707638
108.221809550
108.221815937
108.221856175
108.221922463
108.221935775
108.222065038
108.222070913
108.222074100
108.222087913
108.222136963
108.222178325
108.222180487
108.222181638
108.222277538
108.222280888
108.222339275
108.222527488
108.222568225
108.222568313
108.222602787
108.222618750
108.222718400
108.222725000
108.222906987
108.222908538
108.222987913
108.223097688
108.223114588
108.223202012
108.223206312
108.223238350
108.223304650
108.223313088
108.223346513
108.223347112
108.223354650
108.223418425
108.223439550
108.223459487
108.223475913
108.223595975
108.223599075
108.223604063
108.223650625
108.223730012
108.223751812
108.223755313
108.223839825
108.223865437
108.223910913
108.223912738
108.223952412
108.224001087
108.224022988
108.224029887
108.224062975
108.224106525
108.224109688
108.224154100
108.224192975
108.224243587
108.224267250
108.224360950
108.224391388
108.224403313
108.224422700
108.224423425
108.224431100
108.224440062
108.224484925
108.224623088
108.224638500
108.224801375
108.224960300
108.225023362
108.225134938
108.225149400
108.225150912
108.225206512
108.225227262
108.225258388
108.225262813
108.225263012
108.225338287
108.225361413
108.225366112
108.225432425
108.225435512
108.225505250
108.225512787
108.225554062
108.225625287
108.225658125
108.225658212
108.225690400
108.225724087
108.225751587
108.225792675
108.225862850
108.225876175
108.225986500
108.225991838
108.226026913
108.226126875
108.226129337
108.226145262
108.226236425
108.226287275
108.226317100
108.226405063
108.226408700
108.226429400
108.226587500
108.226688362
108.226708363
108.226714450
108.226714600
108.226750400
108.226751412
108.226761487
108.226872212
108.226891000
108.227088075
108.227107937
108.227115638
108.227155775
108.227189075
108.227229162
108.227248525
108.227300387
108.227475863
108.227513613
108.227517062
108.227534200
108.227588862
108.227645250
108.227649350
108.227669175
108.227712138
108.227767825
108.227927912
108.227941900
108.227970012
108.227997887
108.228054450
108.228054538
108.228301488
108.228393837
108.228396713
108.228432938
108.228437587
108.228451225
108.228509550
108.228596325
108.228619350
108.228625275
108.228688725
108.228723712
108.228794075
108.228991588
108.229005025
108.229031175
108.229031838
108.229083775
108.229140613
108.229284112
108.229285812
108.229371975
108.229400863
108.229664863
108.229794763
108.229806013
108.229865925
108.229878337
108.229960150
108.230006238
108.230019150
108.230063913
108.230087100
108.230147125
108.230159663
108.230389213
108.230397362
108.230407000
108.230439338
108.230456338
108.230481688
108.230489200
108.230521825
108.230557775
108.230708000
108.230726725
108.230728313
108.230742850
108.230750563
108.230753862
108.230785775
108.230804937
108.230805025
108.230809237
108.230842063
108.230917700
108.230922663
108.230961950
108.230991425
108.231044013
108.231058463
108.231106925
108.231149750
108.231175025
108.231178912
108.231278937
108.231298763
108.231305463
108.231339963
108.231352413
108.231362375
108.231368988
108.231401800
108.231441875
108.231528600
108.231543712
108.231548363
108.231665263
108.231673575
108.231682800
108.231774000
108.231788100
108.231820750
108.231823600
108.231826725
108.231842200
108.231860475
108.231874075
108.231966762
108.232109987
108.232126000
108.232138413
108.232138700
108.232165537
108.232197325
108.232202488
108.232239450
108.232270212
108.232300612
108.232318275
108.232334763
108.232347050
108.232396287
108.232558125
108.232580900
108.232615950
108.232651925
108.232739275
108.232826850
108.232906400
108.232906537
108.232915925
108.232926162
108.232953275
108.232953487
108.232990675
108.233039425
108.233086425
108.233087787
108.233133888
108.233140812
108.233198025
108.233222662
108.233247887
108.233291550
108.233421663
108.233428750
108.233471138
108.233494700
108.233500513
108.233610012
108.233623237
108.233658225
108.233681125
108.233695412
108.233703413
108.233868925
108.233951112
108.233960587
108.233996125
108.233998063
108.234034600
108.234034700
108.234092275
108.234098962
108.234099425
108.234179888
108.234184825
108.234237987
108.234241400
108.234356225
108.234385300
108.234403887
108.234431725
108.234460313
108.234510787
108.234525838
108.234592450
108.234614763
108.234686375
108.234757687
108.234766763
108.234828537
108.234840237
108.234873575
108.234890663
108.234898512
108.234926075
108.234938150
108.234942525
108.234954538
108.235011050
108.235025112
108.235117900
108.235156450
108.235186125
108.235208262
108.235240950
108.235302637
108.235331187
108.235368812
108.235415900
108.235423587
108.235468587
108.235472300
108.235505425
108.235512363
108.235569375
108.235584800
108.235637587
108.235661362
108.235701163
108.235704137
108.235743350
108.235830463
108.235845100
108.235871363
108.235872887
108.235928350
108.235979200
108.235987838
108.236018413
108.236025863
108.236046288
108.236051450
108.236092550
108.236142587
108.236144925
108.236189825
108.236235112
108.236247925
108.236449662
108.236566425
108.236598087
108.236647350
108.236649250
108.236651412
108.236654137
108.236708375
108.236745775
108.236753312
108.236778400
108.236888325
108.236888788
108.236928463
108.236974312
108.237072412
108.237098175
108.237116000
108.237130263
108.237135275
108.237230587
108.237387813
108.237420375
108.237431150
108.237432912
108.237449850
108.237479225
108.237508675
108.237515113
108.237519388
108.237531725
108.237535313
108.237601987
108.237603162
108.237617662
108.237619050
108.237644150
108.237716437
108.237780300
108.237806937
108.237812138
108.237842800
108.237862037
108.237874963
108.237914687
108.237969562
108.237973412
108.238002600
108.238006825
108.238013575
108.238050700
108.238109100
108.238163637
108.238242300
108.238248275
108.238255787
108.238259750
108.238274088
108.238297463
108.238333775
108.238392725
108.238404675
108.238410988
108.238414487
108.238436625
108.238456950
108.238477887
108.238503338
108.238566163
108.238606175
108.238607475
108.238671275
108.238689325
108.238694850
108.238699175
108.238701713
108.238744650
108.238745775
108.238760825
108.238771100
108.238801212
108.238895662
108.238916512
108.238957000
108.238961225
108.238970050
108.238987900
108.239103262
108.239107800
108.239243775
108.239252913
108.239293200
108.239322062
108.239338488
108.239352087
108.239399300
108.239403737
108.239430850
108.239464662
108.239506850
108.239521263
108.239540750
108.239631437
108.239663537
108.239680987
108.239792700
108.239824438
108.239879387
108.239890600
108.239938737
108.239956475
108.239997012
108.240121300
108.240224775
108.240225563
108.240235525
108.240236275
108.240239338
108.240251175
108.240268087
108.240287025
108.240342250
108.240454662
108.240486038
108.240566587
108.240570925
108.240606075
108.240623100
108.240625550
108.240682588
108.240709513
108.240724613
108.240796687
108.240837475
108.240878188
108.240890900
108.240899313
108.240928300
108.241022488
108.241104600
108.241110513
108.241116025
108.241173788
108.241179675
108.241275212
108.241313288
108.241313862
108.241341775
108.241350138
108.241465362
108.241499800
108.241590788
108.241666388
108.241700987
108.241705775
108.241756400
108.241767700
108.241776688
108.241818375
108.241818563
108.241940887
108.241965138
108.242210962
108.242348663
108.242352563
108.242367312
108.242406775
108.242524750
108.242607325
108.242649150
108.242657862
108.242673162
108.242823375
108.242893888
108.242894312
108.242912613
108.242925125
108.242983275
108.242983362
108.242993400
108.243032600
108.243086300
108.243156787
108.243174462
108.243190188
108.243264313
108.243267988
108.243284225
108.243305525
108.243320138
108.243395950
108.243407900
108.243467825
108.243475850
108.243601750
108.243611275
108.243647225
108.243648213
108.243655150
108.243682187
108.243698300
108.243702950
108.243814038
108.243824687
108.243828725
108.243883600
108.243891838
108.243956850
108.244108987
108.244149750
108.244208512
108.244254775
108.244278013
108.244295013
108.244313825
108.244318312
108.244424763
108.244436562
108.244439238
108.244477625
108.244478288
108.244512813
108.244514100
108.244539775
108.244623475
108.244668112
108.244700188
108.244758950
108.244765462
108.244785362
108.244828337
108.244871637
108.244925787
108.244935813
108.244954375
108.244957063
108.245059450
108.245150388
108.245154675
108.245172300
108.245208138
108.245234063
108.245235112
108.245235975
108.245255075
108.245270838
108.245304788
108.245307150
108.245395512
108.245429650
108.245431925
108.245458875
108.245461525
108.245469525
108.245519837
108.245585350
108.245646250
108.245681425
108.245724425
108.245755725
108.245762050
108.245888188
108.246002500
108.246025325
108.246109850
108.246110462
108.246258238
108.246289225
108.246320900
108.246328463
108.246348425
108.246391475
108.246442350
108.246477250
108.246505425
108.246530388
108.246560338
108.246569900
108.246624875
108.246663725
108.246668525
108.246702563
108.246714575
108.246714787
108.246760925
108.246770400
108.246820688
108.246831975
108.246986025
108.247066338
108.247172125
108.247199275
108.247415125
108.247419862
108.247466762
108.247731238
108.247766525
108.247842375
108.247847663
108.247876325
108.247891550
108.247895613
108.247896300
108.247979938
108.248011975
108.248047537
108.248083112
108.248130975
108.248149162
108.248169487
108.248209413
108.248369150
108.248372213
108.248475563
108.248484588
108.248498513
108.248514725
108.248515837
108.248523450
108.248594650
108.248667800
108.248668425
108.248790125
108.248881662
108.248907213
108.248911000
108.248932688
108.248941288
108.249054000
108.249134888
108.249190150
108.249220775
108.249289512
108.249319500
108.249327025
108.249439888
108.249501287
108.249557462
108.249585150
108.249602713
108.249612888
108.249617387
108.249639425
108.249639988
108.249726450
108.249741850
108.249797587
108.249802988
108.249871938
108.249918463
108.249946537
108.249971150
108.249981950
108.249999687
108.250039837
108.250058337
108.250073075
108.250115362
108.250154237
108.250179675
108.250228612
108.250293988
108.250315863
108.250353437
108.250434525
108.250453612
108.250542200
108.250573887
108.250658913
108.250684987
108.250686262
108.250726275
108.250761337
108.250820013
108.250833113
108.250868263
108.250887388
108.250893750
108.250937175
108.250942000
108.250982388
108.250982500
108.251080500
108.251133350
108.251176700
108.251186025
108.251211900
108.251244662
108.251282175
108.251295688
108.251297138
108.251300600
108.251310300
108.251384938
108.251396738
108.251402950
108.251417237
108.251444675
108.251450437
108.251472862
108.251528862
108.251551925
108.251563437
108.251575762
108.251581675
108.251624975
108.251625112
108.251729263
108.251731638
108.251737062
108.251798763
108.251816013
108.251834275
108.251893337
108.251909900
108.251957612
108.251985325
108.252013250
108.252035513
108.252087000
108.252126300
108.252169338
108.252234475
108.252291125
108.252298362
108.252307512
108.252314150
108.252355925
108.252413600
108.252428475
108.252454650
108.252496850
108.252513862
108.252562412
108.252606875
108.252615138
108.252625862
108.252646587
108.252650488
108.252650863
108.252878563
108.252882525
108.252951362
108.252980063
108.252987325
108.252997150
108.253007475
108.253027750
108.253046100
108.253083637
108.253105762
108.253134488
108.253169912
108.253170212
108.253183300
108.253189487
108.253212262
108.253240125
108.253352375
108.253363200
108.253426538
108.253489012
108.253538125
108.253565263
108.253620500
108.253645275
108.253650850
108.253687163
108.253707338
108.253714275
108.253763525
108.253815650
108.253818638
108.253820950
108.253910312
108.253936475
108.254011112
108.254031350
108.254046225
108.254076650
108.254082138
108.254127375
108.254250363
108.254253413
108.254259687
108.254294325
108.254301975
108.254302150
108.254324425
108.254336300
108.254368163
108.254422350
108.254476962
108.254483500
108.254503863
108.254529850
108.254560888
108.254585887
108.254619775
108.254706400
108.254711188
108.254752350
108.254771950
108.254811450
108.254846750
108.254848750
108.254849963
108.254883388
108.254893175
108.254925975
108.254955737
108.254975512
108.255025125
108.255084737
108.255161262
108.255189025
108.255266937
108.255299500
108.255369512
108.255383350
108.255436550
108.255481937
108.255507563
108.255521363
108.255521525
108.255521613
108.255616463
108.255662625
108.255665612
108.255678762
108.255741000
108.255750000
108.255845175
108.255845737
108.255853863
108.255856675
108.255869788
108.255873725
108.255944288
108.255954500
108.255955575
108.256017800
108.256042200
108.256181563
108.256222188
108.256278100
108.256353550
108.256386975
108.256391513
108.256416462
108.256427337
108.256428212
108.256482713
108.256514750
108.256515600
108.256559650
108.256559750
108.256587425
108.256594550
108.256607125
108.256658087
108.256661037
108.256685050
108.256706013
108.256706725
108.256739362
108.256739750
108.256741325
108.256794688
108.256802513
108.256977338
108.257004438
108.257064975
108.257065113
108.257070287
108.257077313
108.257102687
108.257153687
108.257155100
108.257161763
108.257186362
108.257257050
108.257294900
108.257308912
108.257353487
108.257362387
108.257379363
108.257404037
108.257547012
108.257659988
108.257666400
108.257691937
108.257692025
108.257779825
108.257798412
108.257801413
108.257813787
108.257822750
108.257854400
108.257898712
108.257933987
108.257945312
108.257948438
108.257964450
108.257999325
108.258128125
108.258158463
108.258165650
108.258189925
108.258216450
108.258240100
108.258261187
108.258305400
108.258324775
108.258326238
108.258349950
108.258350350
108.258366063
108.258438613
108.258440112
108.258534000
108.258561025
108.258574400
108.258582863
108.258601113
108.258624925
108.258636412
108.258637913
108.258640225
108.258659237
108.258672288
108.258719587
108.258738275
108.258786550
108.258812375
108.258847275
108.258854488
108.258870863
108.258877613
108.258942275
108.258942975
108.258971613
108.259000587
108.259012212
108.259012775
108.259051613
108.259072663
108.259215250
108.259215537
108.259247850
108.259283600
108.259293950
108.259311700
108.259314588
108.259345388
108.259389162
108.259417912
108.259444275
108.259477062
108.259495688
108.259515562
108.259533925
108.259553525
108.259553638
108.259622187
108.259633375
108.259653137
108.259672188
108.259697075
108.259764463
108.259785325
108.259890400
108.259936275
108.260059575
108.260059688
108.260076750
108.260085700
108.260086225
108.260086762
108.260098475
108.260140750
108.260165525
108.260176050
108.260184450
108.260214413
108.260242988
108.260263800
108.260279138
108.260327288
108.260353150
108.260358487
108.260372575
108.260390000
108.260390087
108.260399300
108.260399875
108.260406038
108.260451837
108.260459425
108.260503837
108.260528125
108.260575738
108.260587863
108.260589450
108.260598150
108.260610238
108.260637562
108.260648488
108.260688600
108.260706575
108.260751863
108.260815963
108.260864275
108.260867013
108.260876787
108.260984525
108.261007638
108.261036588
108.261047050
108.261082437
108.261176562
108.261178863
108.261182013
108.261192475
108.261200400
108.261200762
108.261201038
108.261231000
108.261257163
108.261286688
108.261322025
108.261356050
108.261379400
108.261382050
108.261390900
108.261411250
108.261440000
108.261484963
108.261489888
108.261520800
108.261552175
108.261564088
108.261601650
108.261658263
108.261658525
108.261658650
108.261870625
108.261935138
108.261968612
108.261982363
108.262005475
108.262011312
108.262013075
108.262015750
108.262053013
108.262092263
108.262119900
108.262127100
108.262167913
108.262185025
108.262225512
108.262254488
108.262263900
108.262269463
108.262325687
108.262338750
108.262355125
108.262378387
108.262379875
108.262416075
108.262441612
108.262471600
108.262485613
108.262500962
108.262588562
108.262595525
108.262596663
108.262619100
108.262690100
108.262699987
108.262707200
108.262716125
108.262716225
108.262723525
108.262800925
108.262897600
108.262919800
108.262938463
108.262983375
108.262985387
108.263000138
108.263006288
108.263007225
108.263037475
108.263039325
108.263054600
108.263105225
108.263117713
108.263213650
108.263219800
108.263270725
108.263281138
108.263304775
108.263346225
108.263357650
108.263362413
108.263400300
108.263403013
108.263405788
108.263411887
108.263430163
108.263439637
108.263443200
108.263473387
108.263509363
108.263523838
108.263524012
108.263526938
108.263559113
108.263588912
108.263613312
108.263614312
108.263633087
108.263642538
108.263647700
108.263661450
108.263738637
108.263768125
108.263768225
108.263790725
108.263791000
108.263817637
108.263822213
108.263861500
108.263865337
108.263873937
108.263877588
108.263896238
108.263901775
108.263934925
108.263940125
108.263950375
108.263973588
108.263987750
108.264004837
108.264010938
108.264018100
108.264035575
108.264156925
108.264189262
108.264194475
108.264231563
108.264281600
108.264294062
108.264308387
108.264309638
108.264351700
108.264378338
108.264385362
108.264406800
108.264406888
108.264418525
108.264452513
108.264489650
108.264513650
108.264515025
108.264570263
108.264577437
108.264597563
108.264624175
108.264711937
108.264754912
108.264759287
108.264777188
108.264777963
108.264788200
108.264814062
108.264814600
108.264826512
108.264837675
108.264880575
108.264899700
108.264971650
108.264985150
108.264995363
108.265017825
108.265037400
108.265046313
108.265067012
108.265108500
108.265132050
108.265240138
108.265246913
108.265285350
108.265294438
108.265327150
108.265423375
108.265452025
108.265480862
108.265485525
108.265498775
108.265500088
108.265584637
108.265612625
108.265640400
108.265647775
108.265651200
108.265663825
108.265668950
108.265687887
108.265695088
108.265712263
108.265725687
108.265768487
108.265796825
108.265829950
108.265860262
108.265952988
108.265970237
108.265973262
108.265992025
108.266003875
108.266050513
108.266058650
108.266116900
108.266163187
108.266192600
108.266231100
108.266238337
108.266256912
108.266282025
108.266312287
108.266350175
108.266361550
108.266401750
108.266506525
108.266564338
108.266600138
108.266603200
108.266653913
108.266711475
108.266742063
108.266760863
108.266762900
108.266796787
108.266822612
108.266861187
108.266884550
108.266902625
108.266930650
108.266951225
108.266958338
108.267054113
108.267054200
108.267152912
108.267154887
108.267219388
108.267230313
108.267277562
108.267328487
108.267432775
108.267439325
108.267476300
108.267476613
108.267512700
108.267518388
108.267519000
108.267590337
108.267599963
108.267601262
108.267601387
108.267604875
108.267604963
108.267624450
108.267641675
108.267650088
108.267706812
108.267736325
108.267739400
108.267792413
108.267807150
108.267807262
108.267823775
108.267828925
108.267829025
108.267829375
108.267836562
108.267838975
108.267858812
108.267866763
108.267868625
108.267870725
108.267874025
108.267889412
108.267899462
108.267901750
108.267902050
108.267916762
108.267917638
108.267957362
108.267964525
108.267991638
108.268004425
108.268015200
108.268016650
108.268041688
108.268044650
108.268075888
108.268083062
108.268101387
108.268117725
108.268127850
108.268155725
108.268167675
108.268176775
108.268181175
108.268214988
108.268219038
108.268259375
108.268273588
108.268284625
108.268291850
108.268331962
108.268342137
108.268347725
108.268369812
108.268401162
108.268426825
108.268436675
108.268451250
108.268466175
108.268475400
108.268495913
108.268526537
108.268550588
108.268554463
108.268566388
108.268577213
108.268580438
108.268583963
108.268589325
108.268602538
108.268603012
108.268635475
108.268668150
108.268725437
108.268726750
108.268738950
108.268740338
108.268757388
108.268761938
108.268770000
108.268775413
108.268777363
108.268810750
108.268839525
108.268846050
108.268846138
108.268846925
108.268847925
108.268851125
108.268853325
108.268858812
108.268862500
108.268864950
108.268876425
108.268893800
108.268894363
108.268898250
108.268909612
108.268922413
108.268930425
108.268966475
108.268986787
108.268989612
108.268989887
108.268994950
108.269007413
108.269030825
108.269051562
108.269112500
108.269122912
108.269130963
108.269150925
108.269151850
108.269166313
108.269174675
108.269175775
108.269203250
108.269233212
108.269263888
108.269273613
108.269301025
108.269333837
108.269385525
108.269399537
108.269425125
108.269466775
108.269505612
108.269516075
108.269559850
108.269562638
108.269622050
108.269635838
108.269639412
108.269639975
108.269681175
108.269700250
108.269721562
108.269722663
108.269746300
108.269757150
108.269803225
108.269830225
108.269850475
108.270036312
108.270078688
108.270100500
108.270113500
108.270117563
108.270123050
108.270151537
108.270272325
108.270287025
108.270292400
108.270370738
108.270403275
108.270413900
108.270418000
108.270423063
108.270423513
108.270454363
108.270485487
108.270504900
108.270679925
108.270698013
108.270771113
108.270813963
108.270858988
108.270863725
108.270872850
108.270872938
108.270881213
108.270883662
108.270896100
108.271026763
108.271042575
108.271103275
108.271109050
108.271178838
108.271223925
108.271255150
108.271302812
108.271333912
108.271338100
108.271351337
108.271373363
108.271444525
108.271454737
108.271459388
108.271525850
108.271564162
108.271583338
108.271679687
108.271713850
108.271726913
108.271745600
108.271748550
108.271754137
108.271760225
108.271806412
108.271827163
108.271830612
108.271833113
108.271838812
108.271848388
108.271928600
108.271974925
108.271983838
108.272038713
108.272053025
108.272089963
108.272115938
108.272220200
108.272257075
108.272257800
108.272271900
108.272278275
108.272338988
108.272387550
108.272445138
108.272523913
108.272529425
108.272610700
108.272673712
108.272720575
108.272745163
108.272767437
108.272785488
108.272822612
108.272854588
108.272964562
108.273055100
108.273109975
108.273156563
108.273203275
108.273227413
108.273256913
108.273279300
108.273279437
108.273283425
108.273285137
108.273364275
108.273479800
108.273480675
108.273509725
108.273511475
108.273526325
108.273587900
108.273590375
108.273594937
108.273609287
108.273610175
108.273648438
108.273661788
108.273718012
108.273730538
108.273747887
108.273762675
108.273763625
108.273770162
108.273777025
108.273792325
108.273820187
108.273830962
108.273848125
108.273871650
108.273926338
108.273966375
108.273968550
108.273986138
108.274002100
108.274017425
108.274020925
108.274064963
108.274086013
108.274256900
108.274258012
108.274280400
108.274384550
108.274419825
108.274431612
108.274484525
108.274534775
108.274558150
108.274620450
108.274634062
108.274637662
108.274664175
108.274665313
108.274665712
108.274692225
108.274716775
108.274741425
108.274756737
108.274784450
108.274860700
108.274961275
108.274980363
108.274991438
108.274992625
108.275048500
108.275072475
108.275073150
108.275098962
108.275197263
108.275202162
108.275205837
108.275252300
108.275263713
108.275273875
108.275283175
108.275302763
108.275345788
108.275351425
108.275401800
108.275415713
108.275482787
108.275501263
108.275503337
108.275538712
108.275542813
108.275607075
108.275618750
108.275636963
108.275660550
108.275677038
108.275760850
108.275762975
108.275777387
108.275892350
108.275903113
108.276009350
108.276098738
108.276126663
108.276157675
108.276175838
108.276352975
108.276365075
108.276386088
108.276386425
108.276467763
108.276476150
108.276483813
108.276530100
108.276595712
108.276642375
108.276669500
108.276670000
108.276700575
108.276767250
108.276788875
108.276873638
108.276952687
108.276998138
108.277025825
108.277065463
108.277106137
108.277109100
108.277114837
108.277140275
108.277142850
108.277144725
108.277304587
108.277308062
108.277452875
108.277459812
108.277545562
108.277862750
108.277899450
108.277899900
108.277933425
108.277953037
108.277953412
108.277959462
108.278012625
108.278017463
108.278025787
108.278120075
108.278129750
108.278285775
108.278369600
108.278397550
108.278400062
108.278406725
108.278546775
108.278557963
108.278564488
108.278647338
108.278659925
108.278715600
108.278754037
108.278754338
108.278799037
108.278808012
108.278889400
108.278910362
108.278910600
108.278929538
108.278970613
108.279032738
108.279135438
108.279179900
108.279196188
108.279221513
108.279282862
108.279296875
108.279300075
108.279326287
108.279358113
108.279371862
108.279463725
108.279476100
108.279482038
108.279545375
108.279582988
108.279694812
108.279700338
108.279773088
108.279811588
108.279856925
108.279926413
108.279932675
108.279953737
108.280032713
108.280185863
108.280202587
108.280202887
108.280202988
108.280222188
108.280229163
108.280419112
108.280419200
108.280419338
108.280439688
108.280470025
108.280525625
108.280843100
108.280908925
108.280917800
108.280969087
108.281012850
108.281017925
108.281116712
108.281145450
108.281187012
108.281194462
108.281245775
108.281409175
108.281438862
108.281446137
108.281450088
108.281567975
108.281571087
108.281579675
108.281592812
108.281692650
108.281702763
108.281714100
108.281715663
108.281875150
108.281875300
108.281882300
108.281894612
108.281923675
108.282007125
108.282037775
108.282044537
108.282054250
108.282112725
108.282112850
108.282144275
108.282182213
108.282200075
108.282265212
108.282277375
108.282277825
108.282289850
108.282458650
108.282555938
108.282571013
108.282592300
108.282679163
108.282682213
108.282759662
108.282761162
108.282827138
108.282991575
108.282994900
108.283026937
108.283029950
108.283030037
108.283098487
108.283119375
108.283233287
108.283251463
108.283268350
108.283389725
108.283447350
108.283550275
108.283622325
108.283676063
108.283699475
108.283848887
108.283973725
108.283981587
108.284023525
108.284064262
108.284080650
108.284083888
108.284097600
108.284127363
108.284138325
108.284176425
108.284178325
108.284268438
108.284328200
108.284347412
108.284421563
108.284434250
108.284436750
108.284460337
108.284474650
108.284525387
108.284531863
108.284545100
108.284566450
108.284582625
108.284587762
108.284607550
108.284607625
108.284636937
108.284745512
108.284784000
108.284855937
108.284888300
108.284900725
108.284924050
108.284974838
108.284980050
108.285023525
108.285076800
108.285178663
108.285182588
108.285211825
108.285466887
108.285467000
108.285641313
108.285648675
108.285672713
108.285747212
108.285786625
108.285857825
108.285890750
108.285897937
108.286010275
108.286024975
108.286118863
108.286279088
108.286341612
108.286362162
108.286398312
108.286441013
108.286501925
108.286502012
108.286586600
108.286593425
108.286614725
108.286655500
108.286711113
108.286813700
108.286859050
108.286912187
108.286912813
108.286928875
108.287007575
108.287197088
108.287289250
108.287346637
108.287361250
108.287408650
108.287412738
108.287455263
108.287499250
108.287617638
108.287634025
108.287647562
108.287667200
108.287703263
108.287884450
108.288013437
108.288074200
108.288170250
108.288192950
108.288347400
108.288441050
108.288471125
108.288523575
108.288558763
108.288568388
108.288581325
108.288608513
108.288612125
108.288634712
108.288687287
108.288724975
108.288765775
108.288904538
108.288944912
108.289018988
108.289045613
108.289057625
108.289057875
108.289079363
108.289104063
108.289125012
108.289172950
108.289184013
108.289219875
108.289287688
108.289292550
108.289373162
108.289481725
108.289689050
108.289714213
108.289742475
108.289772075
108.289845925
108.289946575
108.290054900
108.290217250
108.290333937
108.290350325
108.290430325
108.290437212
108.290457738
108.290517862
108.290719688
108.290746212
108.290777937
108.290795238
108.290797025
108.290850275
108.290872013
108.290998775
108.291000625
108.291040200
108.291085250
108.291109637
108.291182487
108.291184475
108.291198263
108.291201150
108.291280325
108.291372300
108.291552063
108.291557662
108.291592812
108.291630212
108.291717050
108.291722913
108.291749100
108.291800725
108.291800825
108.291849425
108.291925400
108.291988613
108.292152187
108.292230088
108.292354588
108.292455288
108.292484225
108.292505775
108.292537938
108.292589987
108.292615787
108.292654625
108.292665075
108.292682675
108.292705837
108.292920400
108.293052538
108.293059313
108.293122113
108.293232562
108.293361163
108.293461225
108.293461612
108.293546437
108.293700312
108.293748263
108.293778750
108.293921700
108.293999863
108.294009413
108.294042062
108.294051175
108.294054175
108.294090438
108.294144387
108.294153275
108.294239275
108.294265775
108.294300650
108.294418362
108.294486713
108.294631500
108.294817513
108.294834362
108.294865488
108.294894438
108.294895962
108.295087912
108.295146825
108.295162525
108.295186038
108.295260488
108.295381150
108.295388587
108.295479475
108.295501150
108.295566812
108.295587325
108.295649700
108.295764762
108.295780188
108.295802825
108.295838437
108.295857625
108.295866137
108.295881412
108.295943162
108.295950900
108.295952550
108.296049000
108.296049087
108.296085425
108.296125600
108.296230088
108.296248263
108.296289913
108.296424525
108.296442125
108.296540713
108.296608812
108.296743312
108.296782750
108.296788250
108.297002800
108.297451600
108.297528512
108.297691925
108.297756675
108.298017988
108.298108688
108.298209538
108.298217737
108.298224038
108.298238600
108.298359013
108.298398838
108.298462313
108.298555925
108.298676637
108.298708525
108.298727012
108.298784962
108.298796563
108.298963912
108.298970612
108.298973538
108.298976725
108.299051862
108.299066963
108.299131825
108.299324262
108.299423538
108.299423925
108.299504650
108.299543087
108.299625987
108.299789887
108.299833475
108.299887025
108.300016525
108.300061288
108.300072975
108.300253075
108.300295538
108.300296088
108.300376212
108.300393962
108.300452425
108.300543788
108.300583137
108.300677100
108.300690050
108.300972125
108.301006512
108.301046350
108.301072500
108.301221275
108.301559412
108.301565987
108.301659587
108.301679950
108.301809687
108.301826788
108.302025525
108.302031700
108.302050812
108.302120500
108.302231538
108.302374438
108.302385900
108.302437825
108.302470675
108.302694062
108.302874137
108.302960063
108.303107825
108.303128125
108.303229450
108.303253262
108.303254763
108.303283350
108.303375762
108.303401838
108.303416375
108.303504163
108.303532700
108.303560550
108.303852638
108.303879912
108.304220050
108.304419300
108.304508575
108.304554763
108.304591137
108.304614875
108.304744712
108.304811363
108.304811450
108.304811563
108.304850788
108.304872575
108.304893937
108.304952762
108.305055850
108.305104500
108.305289387
108.305307688
108.305322562
108.305324563
108.305515787
108.305518713
108.305560400
108.305634150
108.305659950
108.305882975
108.305934188
108.305956175
108.305994025
108.306030538
108.306074313
108.306091888
108.306091987
108.306096550
108.306109413
108.306224163
108.306383000
108.306493288
108.306620975
108.306685262
108.306765850
108.306799825
108.306916700
108.306953463
108.306999312
108.307086550
108.307184088
108.307211087
108.307358225
108.307516713
108.307571362
108.307869450
108.307965075
108.308021612
108.308032800
108.308077375
108.308120200
108.308159288
108.308268200
108.308417388
108.308423000
108.308426763
108.308485013
108.308549125
108.308597463
108.308652237
108.308655337
108.308680250
108.308717100
108.308747313
108.308855625
108.308859350
108.308869975
108.308953850
108.308955900
108.308984838
108.309096275
108.309269038
108.309308038
108.309319387
108.309346988
108.309408762
108.309432400
108.309456888
108.309675100
108.309803712
108.309850025
108.309856388
108.309869775
108.309937300
108.310022000
108.310050800
108.310107400
108.310123838
108.310141125
108.310150000
108.310203925
108.310265863
108.310312450
108.310332137
108.310335563
108.310357763
108.310493950
108.310552637
108.310628925
108.310645138
108.310645412
108.310650487
108.310654050
108.310693550
108.310829275
108.310843663
108.310954138
108.310984800
108.311040463
108.311054563
108.311171500
108.311333237
108.311345788
108.311346038
108.311408288
108.311484675
108.311571325
108.311580362
108.311839112
108.311897850
108.312187263
108.312221350
108.312246637
108.312268363
108.312426788
108.312458612
108.312479987
108.312551850
108.312615000
108.312683638
108.312740687
108.312942750
108.312994425
108.313061400
108.313116838
108.313126075
108.313229463
108.313239138
108.313239225
108.313239313
108.313358162
108.313366975
108.313407587
108.313454763
108.313565888
108.313826925
108.313836950
108.313964063
108.314069100
108.314270925
108.314326725
108.314338437
108.314437350
108.314437438
108.314595888
108.314656988
108.314665812
108.314715612
108.314743537
108.314950400
108.314990087
108.315030450
108.315097263
108.315404150
108.315502175
108.315502588
108.315512350
108.315528538
108.315618225
108.315631438
108.315642700
108.315707075
108.315740812
108.315808650
108.315996550
108.316019025
108.316023300
108.316137513
108.316183175
108.316195500
108.316201500
108.316232587
108.316245900
108.316284587
108.316397563
108.316502375
108.316550450
108.316604212
108.316604300
108.316801837
108.316888300
108.316964962
108.317002325
108.317141750
108.317160975
108.317198437
108.317223350
108.317334738
108.317390738
108.317458775
108.317620637
108.317869650
108.317874675
108.317889350
108.318000638
108.318054812
108.318069000
108.318107063
108.318215638
108.318354212
108.318396888
108.318421400
108.318435550
108.318437837
108.318440037
108.318482038
108.318584800
108.318697062
108.318719425
108.318730300
108.318786463
108.318811487
108.318956212
108.318956688
108.319012525
108.319037900
108.319119750
108.319128800
108.319204550
108.319242925
108.319249975
108.319262812
108.319331487
108.319560925
108.319648825
108.319767988
108.319768787
108.319886737
108.319905800
108.319925100
108.319991500
108.320178313
108.320183863
108.320207063
108.320236313
108.320263725
108.320346850
108.320508413
108.320594087
108.320602662
108.320739687
108.320743675
108.320746313
108.320899900
108.320978525
108.320990963
108.321038650
108.321146113
108.321191387
108.321478238
108.321622025
108.321636037
108.321755138
108.321890537
108.321955950
108.321979125
108.321987362
108.322040725
108.322060838
108.322168288
108.322189188
108.322208463
108.322233675
108.322263675
108.322415112
108.322450038
108.322499687
108.322589287
108.322688988
108.322689725
108.322745075
108.322793437
108.322817275
108.322920612
108.323047150
108.323119925
108.323271575
108.323425500
108.323534987
108.323537725
108.323674125
108.323726975
108.323733788
108.323841150
108.323890913
108.323925288
108.323947925
108.323973725
108.323979825
108.324162462
108.324321000
108.324332137
108.324372113
108.324441250
108.324472688
108.324488450
108.324524775
108.324627175
108.324784400
108.324824450
108.324833012
108.324912850
108.325213163
108.325307313
108.325411613
108.325455937
108.325501738
108.325501887
108.325550612
108.325638113
108.325639575
108.325644612
108.325657987
108.325735650
108.325756337
108.325768900
108.325792900
108.325803575
108.325831125
108.325889350
108.325925900
108.326009837
108.326078925
108.326137500
108.326170275
108.326214675
108.326321800
108.326323225
108.326409125
108.326441275
108.326512850
108.326593675
108.326604038
108.326876688
108.326950900
108.327062137
108.327069237
108.327070250
108.327188638
108.327195250
108.327223925
108.327245950
108.327279850
108.327297050
108.327351037
108.327380625
108.327438337
108.327665337
108.327759375
108.327787087
108.327790575
108.327901800
108.328243663
108.328273587
108.328282387
108.328334513
108.328403487
108.328634775
108.328692937
108.328736612
108.328803950
108.328824050
108.328857800
108.328862200
108.328958175
108.328997275
108.329009300
108.329018975
108.329019100
108.329042312
108.329114625
108.329197050
108.329197200
108.329202475
108.329210075
108.329241787
108.329247875
108.329247950
108.329296962
108.329340887
108.329342162
108.329611712
108.329682838
108.329848587
108.329887137
108.329981187
108.330057912
108.330105500
108.330199225
108.330234575
108.330276813
108.330278088
108.330293450
108.330295062
108.330310400
108.330316888
108.330439375
108.330464450
108.330507388
108.330561488
108.330624450
108.330650138
108.330715000
108.330813875
108.330828513
108.330894325
108.330915025
108.330961775
108.330964763
108.330987112
108.331104875
108.331109738
108.331110037
108.331171800
108.331205388
108.331212525
108.331221475
108.331462113
108.331476888
108.331527537
108.331877575
108.331939350
108.331964325
108.332019825
108.332046550
108.332054725
108.332101075
108.332141600
108.332254125
108.332279100
108.332299600
108.332373875
108.332396062
108.332398712
108.332476975
108.332478825
108.332494875
108.332576238
108.332576588
108.332688137
108.332771000
108.332818363
108.332872487
108.332900487
108.333228475
108.333240900
108.333450412
108.333484238
108.333484325
108.333728425
108.333799438
108.333813612
108.333826275
108.333834737
108.333857150
108.333917350
108.333997162
108.334007950
108.334025750
108.334113462
108.334224675
108.334232637
108.334235275
108.334297838
108.334300238
108.334395387
108.334406762
108.334502512
108.334521525
108.334565950
108.334586962
108.334728775
108.334761887
108.334866175
108.334880175
108.334946400
108.334992688
108.335053475
108.335095025
108.335095138
108.335109175
108.335162238
108.335178550
108.335370287
108.335372400
108.335374688
108.335459100
108.335459262
108.335518913
108.335565562
108.335572537
108.335686800
108.335741800
108.335863675
108.335894712
108.336009812
108.336147075
108.336247650
108.336341900
108.336483113
108.336558575
108.336566525
108.336638100
108.336817287
108.337012387
108.337052762
108.337178162
108.337314288
108.337337100
108.337429262
108.337455550
108.337519625
108.337572875
108.337687038
108.337745337
108.337802050
108.337958288
108.338045937
108.338198062
108.338342875
108.338361913
108.338400388
108.338412875
108.338419113
108.338430038
108.338476050
108.338517787
108.338553887
108.338610712
108.338653000
108.338666725
108.338736438
108.338738162
108.338791988
108.338888150
108.339208900
108.339250287
108.339253387
108.339266162
108.339783350
108.339787125
108.340033713
108.340040437
108.340089925
108.340141675
108.340193325
108.340339387
108.340350050
108.340365275
108.340487425
108.340513712
108.340596125
108.340626038
108.340640825
108.340645250
108.340734063
108.340952437
108.341080463
108.341120038
108.341209737
108.341263862
108.341287063
108.341302012
108.341326813
108.341356038
108.341551375
108.341639363
108.341662087
108.341816400
108.341819825
108.341846075
108.341918425
108.342073425
108.342172588
108.342249287
108.342294500
108.342447888
108.342526213
108.342640338
108.342671938
108.342683700
108.342683838
108.342711125
108.342755412
108.342759900
108.342792425
108.342870887
108.342929300
108.342960612
108.342964350
108.343016812
108.343022262
108.343318500
108.343342187
108.343427288
108.343518887
108.343573575
108.343624200
108.343630050
108.343644662
108.343656250
108.343785912
108.344062650
108.344105888
108.344114900
108.344235125
108.344238463
108.344292075
108.344342787
108.344374375
108.344395487
108.344519913
108.344613487
108.344616663
108.344640763
108.344672913
108.344813075
108.344852238
108.344886825
108.344996975
108.345162775
108.345260125
108.345302025
108.345325550
108.345336675
108.345395138
108.345556175
108.345556250
108.345564450
108.345590550
108.345600838
108.345622562
108.345696288
108.345699100
108.345742275
108.345850438
108.345883788
108.345900938
108.345923938
108.345933125
108.346067250
108.346068062
108.346124387
108.346313737
108.346390887
108.346578812
108.346631213
108.346631300
108.346773575
108.346803487
108.346804050
108.346808325
108.346859138
108.346896762
108.346932037
108.346944263
108.347048575
108.347067763
108.347151575
108.347188512
108.347252225
108.347321850
108.347448100
108.347494613
108.347532700
108.347537137
108.347585438
108.347655088
108.347660050
108.347777675
108.347782000
108.347811875
108.347860263
108.347963275
108.348017738
108.348139262
108.348172600
108.348424063
108.348573350
108.348634300
108.348773513
108.348859875
108.348882475
108.348917825
108.348942838
108.348999900
108.349041262
108.349103250
108.349174575
108.349189462
108.349198150
108.349232663
108.349345563
108.349376025
108.349386688
108.349390113
108.349424225
108.349450950
108.349463137
108.349505162
108.349647387
108.349884812
108.349970337
108.349985425
108.350034937
108.350370012
108.350444237
108.350467912
108.350490913
108.350540487
108.350576887
108.350578050
108.350594400
108.350674363
108.350715013
108.350803537
108.350809613
108.350831075
108.350926788
108.350950925
108.350964863
108.350967775
108.350967862
108.351066113
108.351115537
108.351175500
108.351250138
108.351336613
108.351513950
108.351566538
108.351597387
108.351612325
108.351612413
108.351626838
108.351798800
108.351856350
108.351860175
108.351865500
108.351942063
108.352074012
108.352087238
108.352202075
108.352210775
108.352323513
108.352524450
108.352671825
108.352761712
108.352884725
108.352954638
108.352999600
108.353014125
108.353097900
108.353102075
108.353102263
108.353126750
108.353178137
108.353387250
108.353407050
108.353639850
108.353835213
108.353901013
108.353978438
108.354004463
108.354021800
108.354091550
108.354178963
108.354223112
108.354365087
108.354422850
108.354480925
108.354574163
108.354576037
108.354590600
108.354619412
108.354832675
108.354910900
108.354963500
108.355098750
108.355295700
108.355295787
108.355317637
108.355319812
108.355353862
108.355373175
108.355508625
108.355550188
108.355552500
108.355580937
108.355589438
108.355620488
108.355623213
108.355624788
108.355635675
108.355641687
108.355676762
108.355821638
108.355858825
108.355903525
108.355960987
108.356035088
108.356066212
108.356083900
108.356142975
108.356218650
108.356222750
108.356231112
108.356232138
108.356283225
108.356291875
108.356360650
108.356363350
108.356503687
108.356613138
108.356647000
108.356653850
108.356692500
108.356705687
108.356707975
108.356724650
108.356776838
108.356926925
108.356970362
108.357028000
108.357221650
108.357379775
108.357388725
108.357400912
108.357412250
108.357420637
108.357495725
108.357639425
108.357771288
108.357785925
108.357804587
108.357826725
108.357899613
108.357928475
108.357938700
108.357990813
108.358106713
108.358367075
108.358467225
108.358477338
108.358482313
108.358619000
108.358647988
108.358786375
108.358972225
108.359009200
108.359012400
108.359069463
108.359151775
108.359224000
108.359228175
108.359338300
108.359403925
108.359473925
108.359518600
108.359620138
108.359651775
108.359753550
108.359986325
108.360072663
108.360086100
108.360117113
108.360121037
108.360319450
108.360373037
108.360430375
108.360514425
108.360516663
108.360543963
108.360570438
108.360610963
108.360675475
108.360796487
108.360825975
108.360917725
108.360919725
108.360943413
108.360988037
108.361006637
108.361223063
108.361256987
108.361424050
108.361674225
108.361674487
108.361685812
108.361771038
108.361876125
108.361902225
108.361989025
108.362030237
108.362116025
108.362139888
108.362383700
108.362503413
108.362504962
108.362525025
108.362578087
108.362640113
108.362756725
108.362775712
108.362791675
108.362831163
108.362878450
108.363010600
108.363050387
108.363115500
108.363197787
108.363210388
108.363299725
108.363336375
108.363347000
108.363476575
108.363478350
108.363489850
108.363520875
108.363780213
108.363780675
108.363955788
108.364027788
108.364063600
108.364073300
108.364132912
108.364256775
108.364262850
108.364271475
108.364371213
108.364427737
108.364493362
108.364599300
108.364665663
108.364793937
108.364825737
108.365063838
108.365100113
108.365204025
108.365258875
108.365258962
108.365286513
108.365339225
108.365433925
108.365464088
108.365491450
108.365794100
108.365796038
108.365843513
108.365858075
108.365863700
108.366020825
108.366020925
108.366062837
108.366062925
108.366218550
108.366255438
108.366281962
108.366303350
108.366449338
108.366531675
108.366536737
108.366632400
108.366642000
108.366731775
108.366858013
108.366888687
108.366895863
108.367030925
108.367031750
108.367071537
108.367110462
108.367119825
108.367137325
108.367163512
108.367301712
108.367430075
108.367478762
108.367691937
108.367775975
108.367830325
108.367837112
108.367859300
108.368019125
108.368057450
108.368208250
108.368348950
108.368489363
108.368610225
108.368657075
108.368705887
108.368937550
108.368999675
108.369105738
108.369132562
108.369299188
108.369307350
108.369342062
108.369348725
108.369377188
108.369513600
108.369516325
108.369535163
108.369575787
108.369601075
108.369750188
108.369864250
108.369938050
108.369943775
108.369949275
108.369994913
108.369999475
108.369999588
108.370013538
108.370081038
108.370300462
108.370335525
108.370355213
108.370404263
108.370530887
108.370533500
108.370576750
108.370658362
108.370786650
108.370790238
108.370849450
108.370854537
108.370904425
108.370924238
108.370943725
108.371071975
108.371104062
108.371104187
108.371114425
108.371118150
108.371145738
108.371166025
108.371210413
108.371274925
108.371325113
108.371325200
108.371336200
108.371381238
108.371471300
108.371598975
108.371719287
108.371815188
108.371992437
108.372209825
108.372267862
108.372345087
108.372346750
108.372375463
108.372379638
108.372423400
108.372530438
108.372729475
108.372845425
108.372910088
108.372938937
108.372968875
108.373033675
108.373120212
108.373255137
108.373301725
108.373301813
108.373326663
108.373354413
108.373574937
108.373704150
108.373791475
108.373813825
108.374028412
108.374157950
108.374198362
108.374209037
108.374396663
108.374448975
108.374479375
108.374773612
108.374791925
108.374981237
108.375036125
108.375100238
108.375156088
108.375225025
108.375307775
108.375353125
108.375759175
108.375846662
108.375961288
108.375969425
108.375971750
108.376078138
108.376273275
108.376298075
108.376341525
108.376529062
108.376653450
108.376663100
108.376726900
108.376766450
108.376780813
108.377071062
108.377101462
108.377171875
108.377200938
108.377201800
108.377232175
108.377625037
108.377672550
108.377817900
108.377824475
108.377991588
108.378036838
108.378079500
108.378101525
108.378128613
108.378171650
108.378309150
108.378358887
108.378443988
108.378514725
108.378578812
108.378730387
108.378764675
108.378786937
108.378906613
108.378922075
108.378963975
108.379050287
108.379207437
108.379231800
108.379321000
108.379341550
108.379353037
108.379449487
108.379674588
108.379683100
108.379847212
108.379904175
108.379953262
108.380021962
108.380074338
108.380285363
108.380313375
108.380419663
108.380487650
108.380632800
108.380656387
108.380768350
108.380875500
108.380898712
108.380967863
108.380970512
108.381061575
108.381244537
108.381303913
108.381317987
108.381386075
108.381386312
108.381681950
108.381682037
108.381737587
108.381865575
108.381877812
108.381929700
108.382072263
108.382128537
108.382247025
108.382373212
108.382379637
108.382445463
108.382445575
108.382447875
108.382600700
108.382773025
108.382792563
108.382825537
108.382847575
108.382847925
108.383003825
108.383020687
108.383055962
108.383154200
108.383162313
108.383173212
108.383239463
108.383468550
108.383486200
108.383505650
108.383536075
108.383580888
108.383664737
108.383849700
108.383928325
108.384019050
108.384113000
108.384121975
108.384153225
108.384186563
108.384254387
108.384266875
108.384337088
108.384338525
108.384407188
108.384436063
108.384453138
108.384490363
108.384503700
108.384575962
108.384594362
108.384599687
108.384725025
108.384779937
108.384855100
108.384862012
108.384863412
108.384897937
108.384903025
108.384987412
108.385060212
108.385122150
108.385126238
108.385126325
108.385185725
108.385417512
108.385424712
108.385484963
108.385580300
108.385617375
108.385762550
108.385767925
108.385872375
108.385877850
108.385944963
108.386037712
108.386189525
108.386251512
108.386479450
108.386536687
108.386543875
108.386706950
108.386741250
108.386912025
108.386953013
108.386987000
108.387050125
108.387202825
108.387283388
108.387323975
108.387329713
108.387425000
108.387661612
108.387794063
108.387845325
108.387912337
108.388029975
108.388112437
108.388209125
108.388291838
108.388408137
108.388527888
108.388587962
108.388605000
108.388665837
108.388691250
108.388823337
108.388851088
108.388857587
108.388994550
108.389069175
108.389095113
108.389184275
108.389298775
108.389335000
108.389346312
108.389346400
108.389405013
108.389458775
108.389527062
108.389545513
108.389558025
108.389558100
108.389565588
108.389659250
108.389751900
108.389821575
108.389861425
108.389927512
108.390013712
108.390058813
108.390123400
108.390133887
108.390177362
108.390324850
108.390343900
108.390376875
108.390389462
108.390436138
108.390460663
108.390523137
108.390746925
108.390753400
108.390965875
108.391031650
108.391037363
108.391276663
108.391289188
108.391355437
108.391630612
108.391814837
108.391836912
108.391890975
108.391975050
108.391993212
108.392050962
108.392131850
108.392248688
108.392323562
108.392325512
108.392367375
108.392442213
108.392505262
108.392577425
108.392578775
108.392591400
108.392802988
108.392808637
108.392909150
108.393050238
108.393050350
108.393095863
108.393105875
108.393122150
108.393151425
108.393166112
108.393232587
108.393282587
108.393283337
108.393358600
108.393365113
108.393397475
108.393404575
108.393444850
108.393457750
108.393522213
108.393589250
108.393591613
108.393616800
108.393641988
108.393643813
108.393706075
108.393775550
108.394030912
108.394036212
108.394160363
108.394220475
108.394226300
108.394240350
108.394290275
108.394365638
108.394516025
108.394569875
108.394586625
108.394645625
108.394657650
108.394993262
108.394993438
108.395078700
108.395187763
108.395219250
108.395323650
108.395338625
108.395494462
108.395507787
108.395559825
108.395562600
108.395660487
108.395679488
108.395860938
108.396034887
108.396094775
108.396123975
108.396283175
108.396353650
108.396397187
108.396468938
108.396471225
108.396561325
108.396582537
108.396628575
108.396869212
108.396897525
108.396900587
108.397102475
108.397177762
108.397301275
108.397317887
108.397325987
108.397326412
108.397367712
108.397434288
108.397501838
108.397502225
108.397519775
108.397541225
108.397550750
108.397570675
108.397600162
108.397618025
108.397674537
108.398067388
108.398090537
108.398143312
108.398182588
108.398193525
108.398209412
108.398323163
108.398370675
108.398532875
108.398567563
108.398573262
108.398614237
108.398673500
108.398784525
108.398821662
108.398938000
108.398961887
108.399045538
108.399165300
108.399382512
108.399418337
108.399642375
108.399671137
108.399816750
108.399859175
108.399918500
108.399947188
108.400010362
108.400026987
108.400060500
108.400070725
108.400169887
108.400203550
108.400252162
108.400289337
108.400363912
108.400383838
108.400394937
108.400453950
108.400728387
108.400750150
108.400769862
108.400845262
108.400936938
108.400941700
108.400948800
108.400950138
108.400950463
108.400956875
108.401025838
108.401161212
108.401250425
108.401259787
108.401270250
108.401299487
108.401356437
108.401402575
108.401440638
108.401509512
108.401518000
108.401518100
108.401669412
108.401681475
108.401803225
108.401898562
108.401948887
108.402001475
108.402076625
108.402122150
108.402297725
108.402297887
108.402315800
108.402362412
108.402399088
108.402462212
108.402485075
108.402495038
108.402541412
108.402591788
108.402686575
108.402831900
108.402930238
108.403036912
108.403187050
108.403214263
108.403216863
108.403236475
108.403285787
108.403324025
108.403354850
108.403393713
108.403457050
108.403469288
108.403599150
108.403600087
108.403614838
108.403625200
108.403713537
108.403737450
108.403947700
108.403977938
108.403993775
108.404095675
108.404149187
108.404212288
108.404263837
108.404324475
108.404366237
108.404432250
108.404484688
108.404491775
108.404633812
108.404697875
108.404721375
108.404724275
108.404769863
108.405032625
108.405131725
108.405183125
108.405193162
108.405248700
108.405449000
108.405498138
108.405545575
108.405559087
108.405610700
108.405625187
108.405699688
108.405878637
108.405902912
108.406003763
108.406007363
108.406085437
108.406135263
108.406208838
108.406254400
108.406481475
108.406496550
108.406644738
108.406685287
108.406726538
108.406808325
108.406859750
108.406999975
108.407079237
108.407089762
108.407165175
108.407177700
108.407457750
108.407461200
108.407611062
108.407628238
108.407653263
108.407681487
108.407765987
108.407913275
108.407913388
108.407990925
108.407999500
108.408139838
108.408139925
108.408300513
108.408415588
108.408504625
108.408505100
108.408545937
108.408546137
108.408621862
108.408714550
108.408855575
108.408872175
108.408931388
108.408931487
108.408936537
108.408987250
108.409061412
108.409139737
108.409168237
108.409212950
108.409213037
108.409260950
108.409373725
108.409410900
108.409440538
108.409443838
108.409444412
108.409457562
108.409462988
108.409495700
108.409520712
108.409601388
108.409683387
108.409803138
108.409834962
108.409922138
108.410001550
108.410003050
108.410003137
108.410012737
108.410092213
108.410199213
108.410234088
108.410339050
108.410406175
108.410666700
108.410672612
108.410676850
108.410722350
108.410743963
108.410932113
108.411056850
108.411070500
108.411073775
108.411186525
108.411192288
108.411196825
108.411326125
108.411365812
108.411437138
108.411620525
108.411728525
108.411769437
108.411849950
108.411881287
108.411887737
108.411899312
108.411908712
108.411925300
108.411972100
108.411996125
108.412148975
108.412249062
108.412397462
108.412446488
108.412488662
108.412531637
108.412559163
108.412971912
108.412973313
108.413011412
108.413065600
108.413108000
108.413108088
108.413135013
108.413157025
108.413198287
108.413353863
108.413365325
108.413424862
108.413507775
108.413545387
108.413545525
108.413571887
108.413685625
108.413760000
108.413779300
108.413834675
108.413852463
108.413885075
108.413960062
108.414020075
108.414027650
108.414162137
108.414344762
108.414393475
108.414493700
108.414504513
108.414605987
108.414617888
108.414623325
108.414798913
108.414856300
108.414986787
108.415024525
108.415108312
108.415117050
108.415164025
108.415166350
108.415190013
108.415217688
108.415231788
108.415293637
108.415296825
108.415403287
108.415437263
108.415573388
108.415717225
108.415741025
108.415743800
108.415759700
108.415847225
108.415928375
108.415990825
108.415990913
108.416181075
108.416203175
108.416209212
108.416251437
108.416441437
108.416572100
108.416614400
108.416640625
108.416661863
108.416933100
108.416941675
108.416957825
108.417063850
108.417081150
108.417250963
108.417268900
108.417305075
108.417468675
108.417522088
108.417548825
108.417559688
108.417597512
108.417735675
108.417802925
108.417816350
108.417835200
108.417888687
108.417892675
108.417923625
108.417941625
108.418039913
108.418110425
108.418175925
108.418241400
108.418329012
108.418345562
108.418360375
108.418387950
108.418393550
108.418417288
108.418429825
108.418453712
108.418457625
108.418462100
108.418495325
108.418495487
108.418548437
108.418607925
108.418667563
108.418685113
108.418801200
108.418881888
108.419008213
108.419017888
108.419034138
108.419173375
108.419183538
108.419336187
108.419336275
108.419422200
108.419484438
108.419528125
108.419615625
108.419651500
108.419727650
108.419847163
108.419864225
108.419928988
108.419992888
108.420095775
108.420286575
108.420395287
108.420452825
108.420685425
108.420686262
108.420760337
108.420776488
108.420794563
108.420949150
108.420959313
108.421002087
108.421128325
108.421135463
108.421195363
108.421234000
108.421238725
108.421319388
108.421427513
108.421517713
108.421569887
108.421688038
108.421755738
108.421756012
108.421805900
108.421835450
108.421990000
108.422018375
108.422040013
108.422046600
108.422053175
108.422121850
108.422148425
108.422232237
108.422351112
108.422400287
108.422471113
108.422654025
108.422795575
108.422827525
108.422874850
108.422892437
108.422901237
108.422939425
108.423034475
108.423106950
108.423111725
108.423112825
108.423190663
108.423202925
108.423252225
108.423275863
108.423440150
108.423503362
108.423569387
108.423618937
108.423638575
108.423666962
108.423717250
108.423724150
108.423759400
108.424093175
108.424397850
108.424434288
108.424545912
108.424613713
108.424619937
108.424640600
108.424783163
108.424855550
108.424857962
108.424933375
108.424968950
108.424988912
108.425071375
108.425130075
108.425193663
108.425278625
108.425288112
108.425320262
108.425353462
108.425450262
108.425450462
108.425452975
108.425553263
108.425646750
108.425681925
108.425816688
108.425890513
108.425939650
108.426009775
108.426048812
108.426086837
108.426105963
108.426106175
108.426133713
108.426146750
108.426171563
108.426266238
108.426368125
108.426374638
108.426406762
108.426415500
108.426603900
108.426619613
108.426657338
108.426693100
108.426798950
108.426804812
108.426857750
108.426948513
108.426959063
108.427037900
108.427059262
108.427097512
108.427206513
108.427310500
108.427310725
108.427358912
108.427404200
108.427436700
108.427681237
108.427710625
108.427789675
108.427887787
108.427977888
108.427987550
108.428050400
108.428112537
108.428153125
108.428187662
108.428211112
108.428266513
108.428269450
108.428291125
108.428327250
108.428340562
108.428425863
108.428485662
108.428504413
108.428541875
108.428655963
108.428672862
108.428674425
108.428716963
108.428743662
108.428793462
108.428846025
108.428848625
108.428853338
108.428875562
108.428926713
108.429045088
108.429058938
108.429094463
108.429152250
108.429215137
108.429231225
108.429390113
108.429448787
108.429587662
108.429600700
108.429746937
108.429788962
108.429826762
108.430004450
108.430128063
108.430249413
108.430265413
108.430280287
108.430288475
108.430304500
108.430342425
108.430361788
108.430390738
108.430550287
108.430607875
108.430640550
108.430655613
108.430673363
108.430726225
108.430767600
108.430773050
108.430791813
108.430811437
108.430859488
108.431140425
108.431150988
108.431175175
108.431193763
108.431210350
108.431270300
108.431270462
108.431374588
108.431440087
108.431465512
108.431525975
108.431528188
108.431538600
108.431579100
108.431735312
108.431746475
108.431760862
108.431768562
108.431810763
108.431812975
108.431874875
108.431917988
108.432043687
108.432052500
108.432054063
108.432104425
108.432118762
108.432202950
108.432219112
108.432376988
108.432393200
108.432398763
108.432398850
108.432432050
108.432432400
108.432455700
108.432769412
108.432777312
108.432818700
108.432851450
108.432857625
108.432875612
108.432978475
108.433004525
108.433028463
108.433043813
108.433056175
108.433193800
108.433374850
108.433381938
108.433389713
108.433458137
108.433516600
108.433581838
108.433597362
108.433669125
108.433713950
108.433717975
108.433786537
108.433874437
108.433885463
108.433885550
108.433992650
108.434022175
108.434071562
108.434115237
108.434179425
108.434414913
108.434431812
108.434454325
108.434477025
108.434524888
108.434530362
108.434593763
108.434659450
108.434695362
108.434774725
108.434978587
108.435055362
108.435092300
108.435146387
108.435195338
108.435218100
108.435330500
108.435371375
108.435553125
108.435585112
108.435617625
108.435664812
108.435675425
108.435683300
108.435806762
108.435871812
108.435894225
108.435923712
108.436086213
108.436095588
108.436138100
108.436211512
108.436250738
108.436444900
108.436463275
108.436573987
108.436574088
108.436622363
108.436628488
108.436684313
108.436759438
108.436792712
108.437079050
108.437105600
108.437135175
108.437242738
108.437257887
108.437287925
108.437321712
108.437432900
108.437560300
108.437570875
108.437572500
108.437622413
108.437767325
108.437793137
108.437958662
108.437980150
108.438055050
108.438080925
108.438090913
108.438103712
108.438187662
108.438193675
108.438194063
108.438306050
108.438501525
108.438530725
108.438556125
108.438581163
108.438714312
108.438828913
108.439032488
108.439052425
108.439085400
108.439102562
108.439158237
108.439259888
108.439286175
108.439408500
108.439443775
108.439505350
108.439560262
108.439611475
108.439655725
108.439677562
108.439786137
108.439933600
108.439933813
108.439998238
108.440016738
108.440171825
108.440181150
108.440181263
108.440249775
108.440286250
108.440319325
108.440345513
108.440353938
108.440359312
108.440415975
108.440429750
108.440530388
108.440599437
108.440600700
108.440704975
108.440869138
108.440869225
108.440869350
108.440906537
108.440954338
108.441024725
108.441061925
108.441119688
108.441163712
108.441167663
108.441224737
108.441245013
108.441319612
108.441363550
108.441478312
108.441502100
108.441519438
108.441611550
108.441617638
108.441666625
108.441909950
108.441977838
108.442118862
108.442121962
108.442148038
108.442191350
108.442208013
108.442350775
108.442398250
108.442412112
108.442435000
108.442502088
108.442600950
108.442665213
108.442673325
108.442706762
108.442793513
108.442802300
108.442981913
108.443118475
108.443118613
108.443278362
108.443310925
108.443350475
108.443366987
108.443382163
108.443385700
108.443392988
108.443549237
108.443633250
108.443736725
108.443785413
108.443836075
108.443890838
108.443894325
108.443897312
108.443948713
108.444044600
108.444057038
108.444068600
108.444072687
108.444077862
108.444081313
108.444267688
108.444313037
108.444397638
108.444477937
108.444599938
108.444677962
108.444731250
108.444770925
108.444771012
108.444791662
108.444805775
108.444807950
108.445002975
108.445003488
108.445010737
108.445061925
108.445170575
108.445256300
108.445378175
108.445380012
108.445610562
108.445716825
108.445725987
108.445734688
108.445771575
108.445863800
108.445884987
108.445899513
108.445900300
108.446012537
108.446048625
108.446066300
108.446157525
108.446209500
108.446298650
108.446298787
108.446336462
108.446367325
108.446434438
108.446460350
108.446480675
108.446582700
108.446616762
108.446663038
108.446846763
108.446855475
108.446881988
108.446926825
108.446947188
108.446978175
108.446991263
108.447058700
108.447094463
108.447170150
108.447178450
108.447234750
108.447300462
108.447337225
108.447383125
108.447387850
108.447451512
108.447516737
108.447545525
108.447592025
108.447666975
108.447707950
108.447862100
108.447934625
108.447939062
108.447957187
108.447997425
108.448008187
108.448039700
108.448082950
108.448266075
108.448530500
108.448556763
108.448583137
108.448673688
108.448678238
108.448699025
108.448699138
108.448744413
108.448876475
108.449000137
108.449012825
108.449017212
108.449145025
108.449152250
108.449186087
108.449241488
108.449300225
108.449433262
108.449471312
108.449589913
108.449599500
108.449635125
108.449729588
108.449734663
108.449837650
108.449868325
108.449897612
108.449905075
108.449939488
108.449957113
108.450115125
108.450136738
108.450152575
108.450172350
108.450352825
108.450440212
108.450496038
108.450657300
108.450679463
108.450720150
108.450753150
108.450795837
108.450875638
108.450884337
108.451123100
108.451150438
108.451164562
108.451164937
108.451198062
108.451336337
108.451606787
108.451616938
108.451623337
108.451790687
108.451847113
108.451894487
108.451947312
108.452004288
108.452032113
108.452146462
108.452211263
108.452288862
108.452290213
108.452377212
108.452456813
108.452511288
108.452640350
108.452702288
108.452719238
108.452821975
108.452896775
108.452922050
108.452923325
108.452938613
108.452973700
108.453029462
108.453116963
108.453120875
108.453139788
108.453194337
108.453228150
108.453262725
108.453311575
108.453348362
108.453491012
108.453579700
108.453592750
108.453592850
108.453615050
108.453621150
108.453642925
108.453665075
108.453825475
108.454033525
108.454166775
108.454167175
108.454184987
108.454250062
108.454279125
108.454351000
108.454434213
108.454521875
108.454565825
108.454641125
108.454654312
108.454701063
108.454763962
108.454804075
108.454811162
108.455154213
108.455155675
108.455166450
108.455201637
108.455204513
108.455290225
108.455306950
108.455351400
108.455426113
108.455436050
108.455520862
108.455537138
108.455580513
108.455615787
108.455693625
108.455844825
108.455940075
108.456009675
108.456029400
108.456029587
108.456029675
108.456113687
108.456117425
108.456160037
108.456191850
108.456481575
108.456510362
108.456515688
108.456522450
108.456546137
108.456547113
108.456853638
108.456857962
108.456865437
108.456961650
108.456997712
108.457064762
108.457068663
108.457081225
108.457132300
108.457207500
108.457328525
108.457333237
108.457342563
108.457410975
108.457558163
108.457561025
108.457566587
108.457592138
108.457673837
108.457690587
108.457706887
108.457807113
108.457837075
108.457866150
108.457866263
108.457938475
108.458074963
108.458212413
108.458224650
108.458239138
108.458335338
108.458420175
108.458421462
108.458628275
108.458631100
108.458687363
108.458721462
108.458722925
108.458820025
108.458830150
108.458880312
108.459027350
108.459080525
108.459176525
108.459206875
108.459370562
108.459377400
108.459401188
108.459522000
108.459554188
108.459554525
108.459573437
108.459639675
108.459677637
108.459715325
108.459733837
108.459769050
108.459840225
108.459964738
108.459993238
108.460016375
108.460090612
108.460212262
108.460271838
108.460287313
108.460300562
108.460311650
108.460388737
108.460476363
108.460531725
108.460568600
108.460613188
108.460649875
108.460654862
108.460677362
108.460777412
108.460936913
108.460957400
108.461047112
108.461150038
108.461157912
108.461158000
108.461250287
108.461276012
108.461343863
108.461375362
108.461451150
108.461514662
108.461558350
108.461693100
108.461715813
108.461779913
108.461791762
108.461795175
108.461893250
108.461894200
108.461928637
108.461984850
108.462001250
108.462053412
108.462137275
108.462477263
108.462516050
108.462637363
108.462661063
108.462726913
108.462794788
108.462802550
108.462837200
108.462867625
108.462871013
108.462878875
108.462932713
108.463027825
108.463527313
108.463540213
108.463593163
108.463692237
108.463713813
108.463824887
108.463825100
108.463901700
108.463906937
108.463907125
108.463914038
108.463975463
108.463994288
108.464069325
108.464327787
108.464447888
108.464650950
108.464725887
108.464736650
108.464736738
108.464736938
108.464787675
108.464807575
108.464811200
108.464811300
108.464855688
108.464856188
108.464888538
108.464932175
108.464932250
108.464948725
108.464976263
108.465011613
108.465077775
108.465169225
108.465203050
108.465380438
108.465437763
108.465453037
108.465528812
108.465573175
108.465577412
108.465606638
108.465613163
108.465650188
108.465726850
108.465735575
108.465745462
108.465805762
108.465809013
108.465909537
108.465952350
108.465953800
108.466022800
108.466039438
108.466180425
108.466251625
108.466335075
108.466342513
108.466398262
108.466441637
108.466491575
108.466507150
108.466545175
108.466586588
108.466602162
108.466612900
108.466652362
108.466688213
108.466844500
108.466865888
108.466904600
108.466954250
108.467022550
108.467115150
108.467137263
108.467194675
108.467200250
108.467223025
108.467323425
108.467349875
108.467416488
108.467429925
108.467430963
108.467502888
108.467553037
108.467556725
108.467561525
108.467604037
108.467609513
108.467611288
108.467613063
108.467658975
108.467717450
108.467724937
108.467725025
108.467751263
108.467751388
108.467834513
108.467840237
108.467841237
108.467917375
108.467967087
108.468058012
108.468079088
108.468094287
108.468171488
108.468177662
108.468182200
108.468197738
108.468312800
108.468340337
108.468389725
108.468432362
108.468589362
108.468590913
108.468855725
108.468890863
108.468982712
108.469014650
108.469036012
108.469038850
108.469048912
108.469154937
108.469277963
108.469278088
108.469278187
108.469310625
108.469391500
108.469391700
108.469435575
108.469456338
108.469620687
108.469623912
108.469707675
108.469739713
108.469815350
108.469866263
108.470021000
108.470051400
108.470051638
108.470175188
108.470217175
108.470225688
108.470257050
108.470264275
108.470317750
108.470371000
108.470450863
108.470537037
108.470651137
108.470689062
108.470719488
108.470736675
108.470837262
108.470877988
108.471004100
108.471020287
108.471020900
108.471036025
108.471036275
108.471067088
108.471085800
108.471089788
108.471090400
108.471160862
108.471235513
108.471296375
108.471443937
108.471497650
108.471555487
108.471585050
108.471588550
108.471603625
108.471883100
108.471971575
108.472316312
108.472333050
108.472385625
108.472597963
108.472639300
108.472655262
108.472846300
108.472899925
108.472915275
108.472932313
108.472932400
108.472940088
108.472946625
108.472954062
108.472982187
108.473015012
108.473023975
108.473036612
108.473048038
108.473057675
108.473118762
108.473201088
108.473351562
108.473413875
108.473509513
108.473517850
108.473566350
108.473589750
108.473635150
108.473694087
108.473711525
108.473804837
108.473810450
108.473918287
108.473928887
108.474013200
108.474069662
108.474159512
108.474354075
108.474473738
108.474539675
108.474603075
108.474692088
108.474769250
108.474772437
108.474772525
108.474967187
108.475016575
108.475017725
108.475032750
108.475075788
108.475082363
108.475134388
108.475159000
108.475260687
108.475285225
108.475345213
108.475447637
108.475500963
108.475571825
108.475592175
108.475652575
108.475673375
108.475680575
108.475706800
108.475714787
108.475718288
108.475735462
108.475774200
108.475781825
108.475792025
108.475817513
108.475853225
108.475924000
108.476109425
108.476160612
108.476212100
108.476217663
108.476274700
108.476459013
108.476629238
108.476642712
108.476685950
108.476748163
108.476836862
108.476836975
108.476885237
108.476889087
108.476928288
108.476930500
108.476960175
108.476963450
108.476989050
108.477075962
108.477127438
108.477158913
108.477162838
108.477163000
108.477184275
108.477216275
108.477246362
108.477291437
108.477430775
108.477434925
108.477482925
108.477524837
108.477582125
108.477594450
108.477632337
108.477724112
108.477776538
108.477828512
108.477833288
108.477877487
108.477882812
108.477953762
108.477996038
108.478196225
108.478230587
108.478285000
108.478308063
108.478398600
108.478447775
108.478455438
108.478456388
108.478473013
108.478604600
108.478691675
108.478708488
108.478714925
108.478727150
108.478734175
108.478753900
108.478820287
108.478828700
108.478846637
108.478924463
108.478925213
108.478938563
108.478951925
108.478991388
108.479026538
108.479114600
108.479187175
108.479203037
108.479211088
108.479223575
108.479319050
108.479362188
108.479438288
108.479520750
108.479543088
108.479562038
108.479570813
108.479611325
108.479624887
108.479724050
108.479752387
108.479787425
108.479862725
108.479890537
108.480011400
108.480044413
108.480062800
108.480103300
108.480122800
108.480222675
108.480381175
108.480463475
108.480465937
108.480518650
108.480677288
108.480708812
108.480737187
108.480740037
108.480740363
108.480785900
108.480839100
108.480935250
108.480947488
108.480955250
108.480997675
108.481028662
108.481043988
108.481051763
108.481123750
108.481174263
108.481194137
108.481201050
108.481257375
108.481272838
108.481272937
108.481284450
108.481319025
108.481426450
108.481527137
108.481530875
108.481533162
108.481566262
108.481672200
108.481716400
108.481780050
108.481800362
108.481806263
108.481930538
108.481944275
108.481975513
108.481994337
108.482103287
108.482113325
108.482120737
108.482141675
108.482198500
108.482211175
108.482257550
108.482309438
108.482386275
108.482459125
108.482475050
108.482545625
108.482618437
108.482750300
108.482770938
108.482788725
108.482815587
108.482857650
108.482891463
108.482896500
108.483081863
108.483257500
108.483362962
108.483430600
108.483439350
108.483467237
108.483565412
108.483604038
108.483674725
108.483685300
108.483750462
108.483780638
108.483786775
108.483821375
108.483850538
108.483890800
108.483926462
108.483953750
108.483973525
108.484013838
108.484044350
108.484056325
108.484100650
108.484151737
108.484243500
108.484268613
108.484331700
108.484344875
108.484379825
108.484403262
108.484480325
108.484613263
108.484692625
108.484712850
108.484831925
108.484865750
108.484917450
108.485180850
108.485208750
108.485217362
108.485267338
108.485388525
108.485397312
108.485500575
108.485549700
108.485633638
108.485663075
108.485701288
108.485702312
108.485712950
108.485763925
108.485818625
108.485823563
108.485825213
108.485830500
108.485965963
108.486068113
108.486097200
108.486149875
108.486161825
108.486210700
108.486265338
108.486329087
108.486337500
108.486479700
108.486522963
108.486569387
108.486574025
108.486578750
108.486626825
108.486655087
108.486879825
108.486943138
108.486960487
108.486982737
108.486991687
108.487012825
108.487189875
108.487193838
108.487233425
108.487233512
108.487350675
108.487360900
108.487397988
108.487421175
108.487480775
108.487596800
108.487731100
108.487814387
108.487814712
108.487936000
108.487965900
108.487998825
108.488017725
108.488092138
108.488114112
108.488114200
108.488164862
108.488182787
108.488215638
108.488478625
108.488527213
108.488698238
108.488713163
108.488717888
108.488744175
108.488761675
108.488986300
108.488988125
108.489071388
108.489074275
108.489143200
108.489286000
108.489388125
108.489430175
108.489445825
108.489617588
108.489643625
108.489673000
108.489757238
108.489759338
108.489775687
108.489868950
108.489934450
108.489974213
108.489983838
108.489993587
108.490013200
108.490026863
108.490082600
108.490304537
108.490346812
108.490393475
108.490406050
108.490435163
108.490452250
108.490463512
108.490506888
108.490531338
108.490623512
108.490669087
108.490792637
108.490798262
108.490891562
108.490898350
108.490907263
108.490956513
108.490987000
108.491014100
108.491103825
108.491143362
108.491217562
108.491246512
108.491263137
108.491293450
108.491337700
108.491358663
108.491396888
108.491423888
108.491482863
108.491516125
108.491536225
108.491629463
108.491653550
108.491664938
108.491681450
108.491708400
108.491747387
108.491777287
108.491924100
108.491987650
108.492105662
108.492106612
108.492173100
108.492192538
108.492254163
108.492283425
108.492335275
108.492340000
108.492348975
108.492398237
108.492475975
108.492504662
108.492526238
108.492567562
108.492570488
108.492603338
108.492657763
108.492691862
108.492701537
108.492862150
108.492910850
108.493021275
108.493025562
108.493071450
108.493087863
108.493103612
108.493153975
108.493168912
108.493176187
108.493187650
108.493327725
108.493515938
108.493541450
108.493543625
108.493631925
108.493679813
108.493691662
108.493884200
108.493893450
108.493917200
108.493978950
108.493979037
108.493979125
108.493979212
108.494003550
108.494111588
108.494281712
108.494307925
108.494465762
108.494465900
108.494514563
108.494609325
108.494610013
108.494677650
108.494683338
108.494769062
108.494772850
108.494775538
108.494828575
108.494843238
108.494851938
108.494932463
108.494979637
108.495115900
108.495118512
108.495158775
108.495209012
108.495221512
108.495265400
108.495307037
108.495376450
108.495420013
108.495602375
108.495665762
108.495723813
108.495724263
108.495805387
108.495846163
108.495847162
108.495891563
108.495951200
108.495994400
108.496070100
108.496204112
108.496459262
108.496533387
108.496590287
108.496590388
108.496705612
108.496707613
108.496719150
108.496762788
108.496771600
108.496787600
108.496818175
108.496862687
108.496952463
108.496966175
108.496975612
108.497041313
108.497065413
108.497068550
108.497107575
108.497153225
108.497309900
108.497331250
108.497332563
108.497337238
108.497357912
108.497386362
108.497403875
108.497413237
108.497551225
108.497576725
108.497609763
108.497613825
108.497692262
108.497724088
108.497815088
108.497921612
108.497938463
108.497942000
108.497955687
108.497967962
108.497991875
108.498030738
108.498244587
108.498244975
108.498426175
108.498586137
108.498626700
108.498698687
108.498757525
108.498782025
108.498893325
108.498900350
108.498994337
108.499002375
108.499055250
108.499085787
108.499112188
108.499181625
108.499305075
108.499346325
108.499351112
108.499465988
108.499537088
108.499664100
108.499680775
108.499697050
108.499701175
108.499703013
108.499907388
108.499975687
108.499989712
108.500110125
108.500203075
108.500208337
108.500219413
108.500237738
108.500282650
108.500289400
108.500349962
108.500371788
108.500378587
108.500400525
108.500403312
108.500403475
108.500477475
108.500477600
108.500487263
108.500511700
108.500537013
108.500624437
108.500715738
108.500760712
108.500847338
108.500847713
108.500847800
108.500901075
108.500946387
108.500961237
108.500979863
108.501091837
108.501224862
108.501255400
108.501264713
108.501268063
108.501300413
108.501319263
108.501544138
108.501562600
108.501621063
108.501755187
108.501796825
108.501866562
108.501909587
108.501964413
108.501973162
108.502298688
108.502311875
108.502354725
108.502433450
108.502464413
108.502475100
108.502478500
108.502606238
108.502622950
108.502625888
108.502633550
108.502654325
108.502722325
108.502743150
108.502774163
108.502823975
108.502899787
108.502976838
108.502983288
108.503020413
108.503160625
108.503217812
108.503290075
108.503354425
108.503504325
108.503625075
108.503702112
108.503702288
108.503903812
108.503932825
108.503977538
108.504018825
108.504024512
108.504026438
108.504057925
108.504085812
108.504185338
108.504218375
108.504259588
108.504275588
108.504362488
108.504388925
108.504473612
108.504485150
108.504486425
108.504486750
108.504541475
108.504614663
108.504698312
108.504760863
108.504767637
108.504786675
108.504800488
108.504801575
108.504803412
108.504846863
108.504932750
108.504993813
108.505098062
108.505106862
108.505113775
108.505141588
108.505224688
108.505228100
108.505302238
108.505309325
108.505324887
108.505407975
108.505516238
108.505548062
108.505625875
108.505661713
108.505671825
108.505695925
108.505794850
108.505841850
108.506019138
108.506068188
108.506083237
108.506086138
108.506140262
108.506179900
108.506180275
108.506182700
108.506219075
108.506225438
108.506323175
108.506391112
108.506396925
108.506416975
108.506424537
108.506577888
108.506660750
108.506756838
108.506785088
108.506795712
108.506833725
108.506842050
108.506935375
108.507135325
108.507146838
108.507307975
108.507447400
108.507674550
108.507802425
108.507812437
108.507862088
108.507880325
108.508017138
108.508031975
108.508068513
108.508105375
108.508143350
108.508178688
108.508218912
108.508354888
108.508358175
108.508365775
108.508393050
108.508481000
108.508501912
108.508502000
108.508549337
108.508595063
108.508665662
108.508690475
108.508720563
108.508795588
108.508806700
108.508935963
108.508960500
108.508964225
108.508998075
108.509031263
108.509051000
108.509180988
108.509204600
108.509270637
108.509307888
108.509396787
108.509407475
108.509510525
108.509666125
108.509671475
108.509706338
108.509781525
108.509939512
108.510062575
108.510186413
108.510191388
108.510255250
108.510419238
108.510490775
108.510542738
108.510598625
108.510622462
108.510643975
108.510670762
108.510675025
108.510741825
108.510813662
108.510852787
108.510884325
108.510960400
108.511057063
108.511091175
108.511157250
108.511201637
108.511214162
108.511221463
108.511257912
108.511308063
108.511314038
108.511338487
108.511362675
108.511375613
108.511378175
108.511381837
108.511445912
108.511597125
108.511673475
108.511925213
108.511993963
108.511994050
108.512059412
108.512092600
108.512164525
108.512181925
108.512188588
108.512200125
108.512203038
108.512238462
108.512248087
108.512383000
108.512479600
108.512519287
108.512579187
108.512620775
108.512638200
108.512660625
108.512670825
108.512737650
108.512774450
108.512783250
108.512783350
108.512858487
108.512858650
108.512870312
108.512953675
108.513002075
108.513022550
108.513049850
108.513063725
108.513171012
108.513349362
108.513363375
108.513379950
108.513406675
108.513510050
108.513570900
108.513587325
108.513600537
108.513808212
108.513843650
108.513845750
108.513870250
108.513980838
108.513982875
108.514003163
108.514045412
108.514195400
108.514296738
108.514312137
108.514339237
108.514403363
108.514432825
108.514484675
108.514503812
108.514718875
108.514775600
108.514833725
108.514978125
108.515018300
108.515028012
108.515040425
108.515052688
108.515083538
108.515224387
108.515295750
108.515335925
108.515347825
108.515454075
108.515566862
108.515606463
108.515620925
108.515665275
108.515721900
108.515735538
108.515856462
108.515859500
108.515868912
108.515960275
108.516018325
108.516093950
108.516163838
108.516163925
108.516254512
108.516387063
108.516394800
108.516465862
108.516511450
108.516541725
108.516582825
108.516584425
108.516600700
108.516703687
108.516773375
108.516773575
108.517068450
108.517139375
108.517214112
108.517306713
108.517395612
108.517420163
108.517499038
108.517504288
108.517544125
108.517575525
108.517583137
108.517623800
108.517646275
108.517648237
108.517663962
108.518114725
108.518115950
108.518172425
108.518189975
108.518241550
108.518340975
108.518434300
108.518446475
108.518561800
108.518571912
108.518621100
108.518655175
108.518655263
108.518697262
108.518724775
108.518761688
108.518967625
108.518986200
108.518993438
108.519007213
108.519007325
108.519008887
108.519032350
108.519040150
108.519040250
108.519052025
108.519282475
108.519316100
108.519380662
108.519409313
108.519424500
108.519430800
108.519493675
108.519691200
108.519737850
108.519765612
108.519820063
108.519831050
108.519848100
108.519859212
108.519943037
108.520034987
108.520063500
108.520071337
108.520159725
108.520192825
108.520328513
108.520335450
108.520379100
108.520379250
108.520429963
108.520443000
108.520465738
108.520572137
108.520572288
108.520607425
108.520621237
108.520663688
108.520726700
108.520804287
108.521159050
108.521170975
108.521198250
108.521259025
108.521313200
108.521340300
108.521381800
108.521404425
108.521417563
108.521445762
108.521447763
108.521497862
108.521557625
108.521559612
108.521667250
108.521688225
108.521692663
108.521722763
108.521735075
108.521757263
108.521766900
108.521876638
108.521876725
108.521947075
108.521953125
108.521967125
108.521996125
108.522166575
108.522219275
108.522245888
108.522329300
108.522351900
108.522354937
108.522362363
108.522366988
108.522396187
108.522441200
108.522455963
108.522525437
108.522576700
108.522577688
108.522641162
108.522657612
108.522680775
108.522745975
108.522759162
108.522777725
108.522877763
108.523015438
108.523016275
108.523144012
108.523158775
108.523255588
108.523295062
108.523453325
108.523513888
108.523546475
108.524118600
108.524195225
108.524237262
108.524268400
108.524314475
108.524672075
108.524718900
108.524739712
108.524785412
108.524796987
108.524806100
108.524837225
108.524928625
108.524952563
108.524952650
108.524979712
108.524981625
108.524987912
108.525026925
108.525269150
108.525344525
108.525384788
108.525388600
108.525408650
108.525549625
108.525607162
108.525616025
108.525711600
108.525722038
108.525745750
108.525754150
108.525760038
108.525796262
108.525809700
108.526016363
108.526105187
108.526107300
108.526117163
108.526183450
108.526183538
108.526237350
108.526243325
108.526259638
108.526292313
108.526422888
108.526482337
108.526499275
108.526525737
108.526535300
108.526599900
108.526686363
108.526726125
108.526786650
108.526796000
108.526822225
108.526855675
108.527082825
108.527110537
108.527119163
108.527315663
108.527509487
108.527543725
108.527584300
108.527626300
108.527627362
108.527651100
108.527656350
108.527701162
108.527814062
108.527842425
108.527903900
108.527938200
108.528028887
108.528094350
108.528147250
108.528206737
108.528209288
108.528280987
108.528281638
108.528326625
108.528345488
108.528457262
108.528457363
108.528510000
108.528530112
108.528535975
108.528580963
108.528600113
108.528642050
108.528642925
108.528696388
108.528719175
108.528782475
108.528811838
108.528921837
108.528932063
108.528985450
108.528989813
108.528999100
108.528999662
108.529043275
108.529057213
108.529090675
108.529285425
108.529348475
108.529407650
108.529427125
108.529452650
108.529605262
108.529621612
108.529643062
108.529699037
108.529777425
108.529794775
108.529935325
108.530007688
108.530049038
108.530055550
108.530114350
108.530261737
108.530297863
108.530356162
108.530432362
108.530442963
108.530494500
108.530535725
108.530593325
108.530593638
108.530700662
108.530786237
108.530821925
108.530852525
108.530931013
108.531026063
108.531026888
108.531163725
108.531173862
108.531262450
108.531278113
108.531346475
108.531416112
108.531476000
108.531483112
108.531548400
108.531551450
108.531573100
108.531637663
108.531678137
108.531689000
108.531803000
108.531813525
108.531845288
108.531846300
108.531849125
108.531872937
108.531939825
108.531953262
108.531957500
108.531992550
108.532007475
108.532154713
108.532279150
108.532322913
108.532386962
108.532480000
108.532540850
108.532640950
108.532670075
108.532702275
108.532773250
108.532917550
108.532994100
108.533030475
108.533040400
108.533157663
108.533280213
108.533295325
108.533385963
108.533454750
108.533660950
108.533671688
108.533824138
108.533870875
108.533980950
108.534027563
108.534059675
108.534085375
108.534150200
108.534176613
108.534189363
108.534224763
108.534231937
108.534277863
108.534279900
108.534289675
108.534296188
108.534330200
108.534461162
108.534501725
108.534556987
108.534741625
108.534814325
108.534840450
108.534855763
108.534870375
108.534872687
108.534888700
108.534893712
108.534939350
108.534956112
108.534990888
108.534999025
108.535004187
108.535009812
108.535034875
108.535041825
108.535090750
108.535096537
108.535198662
108.535412725
108.535573800
108.535591950
108.535679212
108.535683600
108.535719337
108.535739150
108.535751900
108.535755013
108.535756250
108.535908300
108.535947312
108.535956650
108.536058563
108.536074200
108.536141887
108.536169663
108.536178675
108.536242288
108.536258512
108.536286538
108.536348475
108.536701312
108.536701400
108.536789875
108.536848388
108.536855675
108.536870463
108.536881138
108.537009575
108.537062675
108.537171563
108.537238150
108.537258275
108.537289988
108.537303775
108.537355713
108.537357163
108.537391363
108.537394062
108.537457400
108.537507475
108.537585075
108.537677738
108.537687050
108.537715925
108.537776925
108.537834925
108.537865487
108.537893962
108.537899500
108.537963875
108.537989975
108.538030362
108.538062888
108.538085013
108.538117038
108.538211900
108.538217262
108.538264450
108.538279750
108.538399662
108.538420812
108.538434550
108.538434638
108.538434725
108.538460712
108.538528375
108.538590063
108.538649550
108.538723725
108.538799250
108.538836512
108.538949088
108.539026225
108.539032475
108.539123962
108.539223675
108.539244300
108.539288438
108.539290325
108.539303913
108.539323975
108.539333100
108.539342612
108.539438838
108.539542837
108.539543463
108.539603787
108.539610600
108.539626775
108.539629812
108.539651312
108.539693488
108.539698100
108.539786138
108.539837163
108.539860362
108.539877600
108.539877750
108.539890938
108.539963800
108.539986550
108.540240475
108.540262988
108.540329712
108.540329800
108.540389487
108.540432525
108.540445250
108.540445350
108.540481675
108.540543850
108.540550013
108.540612763
108.540620300
108.540674588
108.540784187
108.540819300
108.541056675
108.541261487
108.541316550
108.541352213
108.541364000
108.541497975
108.541549413
108.541602087
108.541607850
108.541610475
108.541622975
108.541664313
108.541664475
108.541712225
108.541734812
108.541859825
108.541874588
108.541929362
108.541974050
108.541976025
108.541976112
108.542050650
108.542085163
108.542093838
108.542137063
108.542142025
108.542196975
108.542286613
108.542458150
108.542462450
108.542498150
108.542543138
108.542556975
108.542569450
108.542652900
108.542682863
108.542702025
108.542766863
108.542793575
108.542806000
108.542897238
108.542926975
108.543039287
108.543083537
108.543102213
108.543115688
108.543187338
108.543213537
108.543295787
108.543322250
108.543383388
108.543561850
108.543695250
108.543809938
108.543838862
108.543866438
108.544095363
108.544147237
108.544165925
108.544190200
108.544203850
108.544292912
108.544302887
108.544306463
108.544306638
108.544318300
108.544410863
108.544431100
108.544461763
108.544488813
108.544501975
108.544508963
108.544537850
108.544630688
108.544639588
108.544736762
108.544737987
108.544772838
108.544841400
108.544918125
108.544930200
108.544969025
108.545118125
108.545139112
108.545190525
108.545202788
108.545228375
108.545247312
108.545254275
108.545285037
108.545297138
108.545313463
108.545342350
108.545411738
108.545437987
108.545447675
108.545452150
108.545505475
108.545651013
108.545743913
108.545754100
108.545834087
108.545872962
108.545886300
108.545969787
108.545991425
108.546044425
108.546115400
108.546166787
108.546284675
108.546294038
108.546319513
108.546319938
108.546327500
108.546357050
108.546416362
108.546428250
108.546463650
108.546614575
108.546639038
108.546652100
108.546671750
108.546700275
108.546743725
108.546798737
108.546870787
108.547238500
108.547267387
108.547513975
108.547530537
108.547541537
108.547574025
108.547739325
108.547766375
108.547781475
108.547889450
108.547920562
108.548236400
108.548318750
108.548351287
108.548441013
108.548469962
108.548612737
108.548628450
108.548721988
108.548749438
108.548815762
108.548820350
108.548861312
108.549008863
108.549034112
108.549059262
108.549102525
108.549245125
108.549266800
108.549427112
108.549536312
108.549544775
108.549569200
108.549788487
108.549807650
108.549850437
108.549887688
108.549904300
108.549939600
108.550021087
108.550152337
108.550154638
108.550260225
108.550318450
108.550551900
108.550619450
108.550812513
108.550849063
108.550884825
108.550913912
108.550918850
108.550921687
108.550945888
108.551050338
108.551060088
108.551237400
108.551313025
108.551359338
108.551362987
108.551476100
108.551586912
108.551700138
108.551718850
108.551718937
108.551764887
108.551858688
108.551881600
108.551895725
108.552036988
108.552085487
108.552232687
108.552467625
108.552497725
108.552603800
108.552631762
108.552693850
108.552722350
108.552765188
108.552775750
108.552813550
108.552862875
108.552891500
108.552936562
108.552943725
108.552961450
108.552986812
108.553113800
108.553129050
108.553161550
108.553276700
108.553305875
108.553377363
108.553429600
108.553495837
108.553501700
108.553608375
108.553612350
108.553663912
108.553774675
108.553782175
108.553785163
108.553830887
108.553900462
108.553913700
108.553983450
108.554189287
108.554216087
108.554216188
108.554243587
108.554254000
108.554281488
108.554326725
108.554341850
108.554341937
108.554357987
108.554368200
108.554413350
108.554462050
108.554464525
108.554690550
108.554816913
108.554829475
108.554893812
108.555062950
108.555076288
108.555165650
108.555223525
108.555250575
108.555252963
108.555280975
108.555322262
108.555338338
108.555342237
108.555348250
108.555429463
108.555487525
108.555489937
108.555587213
108.555644750
108.555711725
108.555834663
108.555842938
108.555868838
108.555875062
108.555965738
108.556096150
108.556116750
108.556135537
108.556351463
108.556418050
108.556418125
108.556444900
108.556498237
108.556530325
108.556538112
108.556548925
108.556667338
108.556669887
108.556736350
108.556792425
108.556900975
108.556953788
108.557022250
108.557237475
108.557306412
108.557310587
108.557432150
108.557515212
108.557542638
108.557553525
108.557771725
108.557883362
108.557905975
108.557970450
108.558023388
108.558025675
108.558072412
108.558115900
108.558116675
108.558119562
108.558165887
108.558168987
108.558273150
108.558294975
108.558376700
108.558376800
108.558391038
108.558400288
108.558453725
108.558822175
108.558835700
108.558856850
108.558876875
108.558879463
108.559019562
108.559074612
108.559194062
108.559196450
108.559204362
108.559293888
108.559327750
108.559365662
108.559374925
108.559606788
108.559696437
108.559727675
108.559924888
108.559960687
108.560117900
108.560152038
108.560172963
108.560178100
108.560234575
108.560350200
108.560355062
108.560374087
108.560389113
108.560519350
108.560934962
108.560935800
108.560945175
108.560954563
108.560968413
108.560984512
108.561089700
108.561098337
108.561213200
108.561219300
108.561262975
108.561427650
108.561450000
108.561455250
108.561476262
108.561484788
108.561535013
108.561577500
108.561685938
108.561764525
108.561946100
108.562022837
108.562189588
108.562390037
108.562450137
108.562469625
108.562478837
108.562521613
108.562554588
108.562643937
108.562644062
108.562665950
108.562672525
108.562778050
108.562780413
108.562838525
108.562871262
108.562921475
108.562972113
108.563011550
108.563121375
108.563135375
108.563138900
108.563223650
108.563343088
108.563394375
108.563394500
108.563419075
108.563441787
108.563473637
108.563538213
108.563594875
108.563647400
108.563709150
108.563748213
108.563800288
108.563863763
108.563915325
108.564004425
108.564046875
108.564091713
108.564124513
108.564154538
108.564243138
108.564262650
108.564373775
108.564388412
108.564535975
108.564605350
108.564640162
108.564672675
108.564676163
108.564842662
108.564873062
108.564920762
108.564987587
108.565137575
108.565163813
108.565186638
108.565233875
108.565262275
108.565355912
108.565450438
108.565473162
108.565473950
108.565518175
108.565523988
108.565646550
108.565675712
108.565689050
108.565808800
108.565981300
108.566204475
108.566213600
108.566333262
108.566340800
108.566435075
108.566479288
108.566620212
108.566637938
108.566647500
108.566693475
108.566742437
108.566770650
108.566850338
108.566865175
108.566936675
108.566941863
108.566951425
108.567046812
108.567116550
108.567198425
108.567234350
108.567388025
108.567413938
108.567422400
108.567510475
108.567615088
108.567685800
108.567696438
108.567729787
108.567829800
108.567875238
108.567889088
108.567951013
108.567973025
108.567976150
108.567992262
108.568009863
108.568016563
108.568047638
108.568063900
108.568091100
108.568145637
108.568154475
108.568192838
108.568243763
108.568317088
108.568400638
108.568537288
108.568598963
108.568645663
108.568675975
108.568818950
108.568865675
108.568888587
108.568927200
108.569008850
108.569172025
108.569194675
108.569202925
108.569290475
108.569307175
108.569378475
108.569468125
108.569755938
108.569772863
108.569793800
108.569798050
108.569892737
108.570004763
108.570029788
108.570110238
108.570110450
108.570163487
108.570208537
108.570334863
108.570346825
108.570512763
108.570737912
108.570761225
108.570767637
108.570789675
108.570789762
108.570813550
108.570831100
108.570859300
108.571182625
108.571267562
108.571317300
108.571330112
108.571368850
108.571508037
108.571581450
108.571582050
108.571597575
108.571604063
108.571608800
108.571618187
108.571652800
108.571750925
108.571768663
108.571784850
108.571836150
108.571910837
108.571933800
108.571940650
108.571987900
108.572077175
108.572219050
108.572272462
108.572356000
108.572369175
108.572434225
108.572597900
108.572730162
108.572858350
108.572866362
108.572967500
108.572967588
108.573111063
108.573120712
108.573120850
108.573190763
108.573213800
108.573240262
108.573321237
108.573383663
108.573429562
108.573430988
108.573472412
108.573678462
108.573681600
108.573719950
108.573764212
108.573803962
108.573875950
108.573985513
108.574042575
108.574067100
108.574099588
108.574099675
108.574146675
108.574219775
108.574277675
108.574325375
108.574326925
108.574464700
108.574548000
108.574601538
108.574652100
108.574783287
108.574829725
108.574905225
108.574912050
108.574951000
108.575057800
108.575057962
108.575151163
108.575160875
108.575403513
108.575409763
108.575419075
108.575430675
108.575430800
108.575486513
108.575499200
108.575592313
108.575654413
108.575752588
108.576036825
108.576211025
108.576306725
108.576342750
108.576372437
108.576399987
108.576418863
108.576427925
108.576451913
108.576459800
108.576489713
108.576603713
108.576702388
108.576720300
108.576778200
108.576859313
108.577043925
108.577069213
108.577235262
108.577241375
108.577249225
108.577259775
108.577321775
108.577415850
108.577426000
108.577721612
108.577749875
108.577877712
108.577900238
108.577997575
108.578016862
108.578103825
108.578140187
108.578155875
108.578301900
108.578321450
108.578366775
108.578367950
108.578386563
108.578415300
108.578458938
108.578514275
108.578537350
108.578640663
108.578706337
108.578787538
108.578811025
108.578885938
108.578915713
108.578921662
108.578955263
108.579105787
108.579143038
108.579168963
108.579287625
108.579299475
108.579387513
108.579409988
108.579456662
108.579461162
108.579471125
108.579501325
108.579546588
108.579568112
108.579601912
108.579649663
108.579667863
108.579767863
108.579802775
108.579894150
108.579997112
108.580029787
108.580065237
108.580084150
108.580170662
108.580181075
108.580207688
108.580281050
108.580281200
108.580323513
108.580330413
108.580450787
108.580483938
108.580556250
108.580586475
108.580685288
108.580688475
108.580692313
108.580693587
108.580696775
108.580697288
108.580698162
108.580719575
108.580732587
108.580868263
108.580899225
108.580937963
108.580947287
108.580948075
108.580978750
108.581027163
108.581074413
108.581106187
108.581118463
108.581178662
108.581217900
108.581366088
108.581593037
108.581608550
108.581616800
108.581623150
108.581682988
108.581715088
108.581731562
108.581734425
108.581758513
108.581906713
108.581953962
108.581990163
108.582021488
108.582088813
108.582089175
108.582120988
108.582121075
108.582197225
108.582227887
108.582299663
108.582357425
108.582378750
108.582436800
108.582444313
108.582450237
108.582586588
108.583058063
108.583133075
108.583167538
108.583233237
108.583273075
108.583286137
108.583353363
108.583390112
108.583402463
108.583425987
108.583601762
108.583614450
108.583670087
108.583694125
108.583792937
108.583857737
108.583942575
108.584071638
108.584083538
108.584143500
108.584229362
108.584367425
108.584436450
108.584462562
108.584573175
108.584582550
108.584592050
108.584599750
108.584604438
108.584640750
108.584675225
108.584811925
108.584833450
108.584854875
108.584900575
108.584920300
108.584979112
108.585039875
108.585065800
108.585095475
108.585351175
108.585367512
108.585471875
108.585481075
108.585592125
108.585653250
108.585896362
108.586029487
108.586086063
108.586144663
108.586185325
108.586194487
108.586256838
108.586310337
108.586425150
108.586445075
108.586570325
108.586583312
108.586736113
108.586785400
108.586850262
108.586854375
108.587021437
108.587112838
108.587137287
108.587259450
108.587280162
108.587370937
108.587386050
108.587401825
108.587491113
108.587502975
108.587525212
108.587625062
108.587698075
108.587714312
108.587717363
108.587854287
108.587966675
108.587967288
108.588085862
108.588112087
108.588231788
108.588241862
108.588276650
108.588591737
108.588629750
108.588735325
108.588738700
108.588816375
108.588863400
108.588881887
108.588956113
108.588968687
108.589048075
108.589057813
108.589160213
108.589164525
108.589280512
108.589297488
108.589315962
108.589350925
108.589366287
108.589378450
108.589427175
108.589478300
108.589524225
108.589536813
108.589555463
108.589591050
108.589597563
108.589687250
108.589749400
108.589757437
108.589790050
108.589858538
108.589882575
108.589915325
108.590014563
108.590015638
108.590061900
108.590082150
108.590171313
108.590213362
108.590343375
108.590375250
108.590436787
108.590512625
108.590513187
108.590521912
108.590582162
108.590583450
108.590605925
108.590826713
108.590860237
108.590890538
108.590917038
108.590928950
108.590934050
108.590939125
108.590966438
108.590980637
108.591005800
108.591026650
108.591058088
108.591058175
108.591070550
108.591126837
108.591220100
108.591243350
108.591279087
108.591391425
108.591485187
108.591510813
108.591526187
108.591594712
108.591765925
108.591775000
108.591814850
108.591837950
108.591838138
108.591983000
108.591986900
108.592027125
108.592110187
108.592111238
108.592111375
108.592158912
108.592203425
108.592206988
108.592218587
108.592222388
108.592299662
108.592309087
108.592349825
108.592350462
108.592409225
108.592502100
108.592502188
108.592543425
108.592551688
108.592559237
108.592770475
108.592788175
108.592845925
108.592873263
108.592974287
108.592974412
108.593045375
108.593116438
108.593132350
108.593165825
108.593175413
108.593175562
108.593241125
108.593247288
108.593257687
108.593294688
108.593299075
108.593302362
108.593302525
108.593382687
108.593493013
108.593702375
108.593817800
108.593839450
108.593843812
108.594024588
108.594136325
108.594139962
108.594176025
108.594214537
108.594285863
108.594366313
108.594398150
108.594438625
108.594438712
108.594512087
108.594526988
108.594553425
108.594629825
108.594678038
108.594690962
108.594734800
108.594776162
108.594907575
108.594912088
108.594912175
108.594966537
108.595112725
108.595198938
108.595199025
108.595225675
108.595234300
108.595411225
108.595419225
108.595442375
108.595487487
108.595692738
108.595768312
108.595824700
108.595911100
108.596078525
108.596078663
108.596114662
108.596115412
108.596123163
108.596203450
108.596206850
108.596227563
108.596266163
108.596370237
108.596382150
108.596519100
108.596531750
108.596622763
108.596637775
108.596901075
108.597144250
108.597318938
108.597335087
108.597425613
108.597497500
108.597532650
108.597535050
108.597571625
108.597595113
108.597720500
108.597828987
108.597939938
108.598029912
108.598051450
108.598065000
108.598080513
108.598103550
108.598152438
108.598154200
108.598163175
108.598171100
108.598321350
108.598504450
108.598513550
108.598548825
108.598552938
108.598650338
108.598685575
108.598749600
108.598779100
108.598821425
108.598890175
108.598931050
108.598945050
108.598992850
108.599069700
108.599087575
108.599186125
108.599377575
108.599458650
108.599502587
108.599531200
108.599664863
108.599673075
108.599757013
108.599841875
108.599854900
108.599856300
108.599885512
108.599966950
108.600054600
108.600089475
108.600092137
108.600093650
108.600126463
108.600248662
108.600288838
108.600357338
108.600542812
108.600605075
108.600834250
108.600943100
108.600945875
108.601041987
108.601111163
108.601124100
108.601176975
108.601279500
108.601460788
108.601545087
108.601550400
108.601552700
108.601616763
108.601646750
108.601783388
108.601802062
108.602033637
108.602085475
108.602201188
108.602223525
108.602275775
108.602281150
108.602293675
108.602442987
108.602444413
108.602486800
108.602491012
108.602641663
108.602762587
108.602862887
108.602899838
108.602902325
108.602999813
108.603002538
108.603024000
108.603051812
108.603142700
108.603173212
108.603226900
108.603284925
108.603300312
108.603318038
108.603368750
108.603485400
108.603492775
108.603608213
108.603734075
108.603839362
108.603853975
108.603861325
108.603883487
108.603928938
108.603944638
108.603959025
108.603959163
108.604041250
108.604198763
108.604213400
108.604221400
108.604242512
108.604311713
108.604341200
108.604342000
108.604358300
108.604361275
108.604376250
108.604392788
108.604568875
108.604746937
108.604750412
108.604765962
108.604772337
108.604798937
108.604855350
108.604903112
108.605030738
108.605081325
108.605160537
108.605237488
108.605247237
108.605267488
108.605280375
108.605307475
108.605364175
108.605378512
108.605499750
108.605524875
108.605628337
108.605788650
108.605792263
108.605796650
108.605955687
108.606001525
108.606006075
108.606014587
108.606183750
108.606199812
108.606240050
108.606244450
108.606266062
108.606301113
108.606428737
108.606469637
108.606527363
108.606552450
108.606582750
108.606588525
108.606600637
108.606613612
108.606623787
108.606753450
108.606775188
108.606851250
108.606869550
108.606991213
108.607006363
108.607139325
108.607163962
108.607229850
108.607245463
108.607332425
108.607349063
108.607387625
108.607460137
108.607551100
108.607588250
108.607619925
108.607624962
108.607638150
108.607761987
108.607814925
108.607816387
108.607852475
108.607944637
108.608038325
108.608069825
108.608121962
108.608135000
108.608146112
108.608147400
108.608149125
108.608168075
108.608212037
108.608227600
108.608289462
108.608301775
108.608349350
108.608362087
108.608450112
108.608507837
108.608525100
108.608625762
108.608663987
108.608773488
108.608846050
108.608967250
108.608985437
108.609017088
108.609052600
108.609091263
108.609091400
108.609185975
108.609217450
108.609275625
108.609279837
108.609355638
108.609386275
108.609417662
108.609487250
108.609536000
108.609683100
108.609709287
108.609718450
108.609738875
108.609760013
108.609773512
108.609826975
108.609854587
108.609933313
108.609943275
108.610020400
108.610097938
108.610116550
108.610148500
108.610153412
108.610175800
108.610185275
108.610199412
108.610235012
108.610270738
108.610400113
108.610450025
108.610493463
108.610634687
108.610730125
108.610800675
108.610903487
108.610908825
108.610946250
108.610975838
108.610985950
108.610990525
108.611008137
108.611102150
108.611120775
108.611311875
108.611381650
108.611386487
108.611500100
108.611518512
108.611518925
108.611681775
108.611703375
108.611838050
108.611895413
108.612033238
108.612389987
108.612454850
108.612584550
108.612597550
108.612603263
108.612647125
108.612700338
108.612701563
108.612790338
108.612921413
108.612938438
108.612972100
108.612993913
108.612997562
108.613021837
108.613094075
108.613100900
108.613139300
108.613171487
108.613268187
108.613268350
108.613325550
108.613351675
108.613409675
108.613413237
108.613421900
108.613514438
108.613612525
108.613622375
108.613635575
108.613644213
108.613793637
108.613862250
108.613885737
108.613972850
108.614103962
108.614107713
108.614130137
108.614149900
108.614184687
108.614195550
108.614290313
108.614290438
108.614352675
108.614356837
108.614653175
108.614653925
108.614681725
108.614709387
108.614909712
108.614942738
108.614964075
108.615060863
108.615198937
108.615264188
108.615279650
108.615283325
108.615314513
108.615326150
108.615419725
108.615430825
108.615657775
108.615670188
108.615699763
108.615701212
108.615846637
108.615867838
108.615923813
108.616098025
108.616188950
108.616240112
108.616784162
108.616811287
108.616885475
108.616885587
108.616950812
108.616954650
108.617044375
108.617058212
108.617096275
108.617140775
108.617260650
108.617262912
108.617263425
108.617272725
108.617274175
108.617279912
108.617351175
108.617435900
108.617439875
108.617456200
108.617457050
108.617601737
108.617669750
108.617680187
108.617688637
108.617747463
108.617749962
108.617759050
108.617832263
108.618009038
108.618033013
108.618080300
108.618115738
108.618125362
108.618137950
108.618296125
108.618464725
108.618509687
108.618523950
108.618599562
108.618606900
108.618706687
108.618742775
108.618754700
108.618774687
108.618888425
108.618929500
108.619068512
108.619078913
108.619105138
108.619121800
108.619138225
108.619169050
108.619173788
108.619258712
108.619283575
108.619295225
108.619411087
108.619436888
108.619472413
108.619496462
108.619528387
108.619529200
108.619529288
108.619569300
108.619851363
108.619854812
108.619861462
108.619861563
108.619882325
108.619889038
108.619917363
108.620016187
108.620082550
108.620135138
108.620157100
108.620284650
108.620305238
108.620376287
108.620447425
108.620482462
108.620624125
108.620690150
108.620695275
108.620695925
108.620701225
108.620778187
108.620879250
108.620993563
108.621025625
108.621059213
108.621087663
108.621134638
108.621165175
108.621228462
108.621239962
108.621427737
108.621449100
108.621504750
108.621552013
108.621591575
108.621601125
108.621613300
108.621623137
108.621684962
108.621695850
108.621870650
108.621919275
108.621937450
108.621937725
108.621945987
108.622002575
108.622002888
108.622053125
108.622084813
108.622133038
108.622211925
108.622246925
108.622305313
108.622391850
108.622505288
108.622614350
108.622693787
108.622790175
108.622797425
108.622800800
108.622838125
108.622878438
108.623009337
108.623044263
108.623098712
108.623180400
108.623218200
108.623288113
108.623310237
108.623321325
108.623756137
108.623891012
108.623912762
108.623971737
108.624150087
108.624239463
108.624240350
108.624463825
108.624464012
108.624522188
108.624530838
108.624532550
108.624592463
108.624631925
108.624667100
108.624693588
108.624782375
108.624877137
108.624932500
108.624959088
108.624992088
108.625085075
108.625088750
108.625138162
108.625221450
108.625233912
108.625289912
108.625363050
108.625473863
108.625527600
108.625634225
108.625658563
108.625707525
108.625800300
108.625820713
108.625869612
108.625913138
108.625948013
108.625950725
108.625969925
108.625970325
108.626082438
108.626144188
108.626284763
108.626305925
108.626325000
108.626328913
108.626361900
108.626362212
108.626528725
108.626584775
108.626623000
108.626725625
108.626788737
108.626840962
108.626978275
108.626978475
108.627007450
108.627082300
108.627237263
108.627293438
108.627310562
108.627363687
108.627418862
108.627428225
108.627442038
108.627601313
108.627740425
108.627911850
108.627932600
108.627987175
108.628047425
108.628055512
108.628199600
108.628215675
108.628245625
108.628250975
108.628431062
108.628583375
108.628665137
108.628761438
108.628812263
108.628876825
108.628879012
108.628912950
108.628979200
108.629092325
108.629283163
108.629338963
108.629352012
108.629441400
108.629442313
108.629483050
108.629637150
108.629655350
108.629737487
108.629742112
108.629795187
108.629816538
108.630000563
108.630095438
108.630156762
108.630182213
108.630199450
108.630212813
108.630230025
108.630432925
108.630634212
108.630639587
108.630879138
108.630949462
108.631054900
108.631089937
108.631109850
108.631136825
108.631147837
108.631181712
108.631229262
108.631237012
108.631455637
108.631460925
108.631628550
108.631746200
108.631833950
108.631845350
108.631851737
108.631912550
108.632004050
108.632092662
108.632159350
108.632262888
108.632438812
108.632471950
108.632511513
108.632574525
108.632594037
108.632594200
108.632694887
108.632895038
108.632914525
108.632930637
108.632937775
108.632966638
108.633104100
108.633151150
108.633312687
108.633347875
108.633370688
108.633441000
108.633449175
108.633519800
108.633529813
108.633539900
108.633632038
108.633719200
108.633803450
108.633841425
108.633877825
108.634216612
108.634224463
108.634308375
108.634311662
108.634401862
108.634612512
108.634790638
108.634822413
108.634827688
108.634876288
108.634884412
108.634923150
108.635019600
108.635045150
108.635096875
108.635132475
108.635137925
108.635214550
108.635347025
108.635377625
108.635513937
108.635523812
108.635532787
108.635533537
108.635533625
108.635677225
108.635781875
108.635806950
108.635853300
108.635866875
108.635892537
108.635963500
108.635972325
108.636176725
108.636206238
108.636227362
108.636288400
108.636414125
108.636438938
108.636471375
108.636633413
108.636679062
108.636773062
108.636817787
108.636819712
108.636850612
108.636891437
108.636960562
108.636969975
108.636972738
108.637034038
108.637071612
108.637105350
108.637113537
108.637188362
108.637294525
108.637294900
108.637341975
108.637395412
108.637448788
108.637494625
108.637494700
108.637513113
108.637632388
108.637661737
108.637685125
108.637720887
108.637780213
108.637812000
108.637850113
108.638064337
108.638115962
108.638141550
108.638153475
108.638209975
108.638262012
108.638426300
108.638440012
108.638499475
108.638540700
108.638554087
108.638571500
108.638572150
108.638691300
108.638711125
108.638733050
108.638762575
108.638992687
108.639006350
108.639230575
108.639309987
108.639341575
108.639360200
108.639478175
108.639528075
108.639566700
108.639573563
108.639577587
108.639585700
108.639608138
108.639723863
108.639727250
108.639745425
108.639908475
108.639939375
108.639958713
108.639985287
108.640021600
108.640056100
108.640073913
108.640127388
108.640164537
108.640253250
108.640464388
108.640686600
108.640696588
108.640854538
108.640859700
108.640899338
108.640949750
108.641008012
108.641038575
108.641102788
108.641126413
108.641215875
108.641219475
108.641286575
108.641293237
108.641298500
108.641445838
108.641530200
108.641535400
108.641538100
108.641598575
108.641598663
108.641621950
108.641715700
108.641735537
108.641819500
108.641830950
108.641836087
108.641874887
108.641907000
108.642021950
108.642035037
108.642200100
108.642380625
108.642530138
108.642562137
108.642628337
108.642651100
108.642716862
108.642803613
108.642811150
108.642818825
108.642833725
108.642849137
108.643063675
108.643071013
108.643080325
108.643299650
108.643374625
108.643403400
108.643403713
108.643587113
108.643691250
108.643717700
108.643721500
108.643849525
108.643953063
108.644179150
108.644275775
108.644276663
108.644334062
108.644410537
108.644475337
108.644671113
108.644750900
108.644807313
108.644951413
108.644965238
108.645018800
108.645138762
108.645372763
108.645616788
108.645633850
108.645650213
108.645691837
108.645750425
108.645759488
108.645837188
108.645851950
108.645854563
108.645898350
108.646130288
108.646198125
108.646235650
108.646283188
108.646341788
108.646360262
108.646404963
108.646406700
108.646447300
108.646669312
108.646706250
108.646728787
108.646819963
108.646882400
108.646911875
108.647096988
108.647098275
108.647173338
108.647221825
108.647221913
108.647311613
108.647503887
108.647609887
108.647642225
108.647709437
108.647709525
108.647771550
108.647773288
108.647803537
108.647914100
108.647918625
108.647941088
108.647989400
108.647989650
108.648017500
108.648033388
108.648294263
108.648369150
108.648384412
108.648433912
108.648465387
108.648601688
108.648633175
108.648636662
108.648636800
108.648671350
108.648739987
108.648850237
108.648955962
108.648982925
108.648989800
108.649083137
108.649104275
108.649166912
108.649221725
108.649251400
108.649343863
108.649611638
108.649700313
108.649726712
108.649779100
108.649831650
108.649858237
108.649948087
108.649972000
108.649972088
108.650048113
108.650167475
108.650168700
108.650206462
108.650295813
108.650324012
108.650366988
108.650404237
108.650432138
108.650438937
108.650530562
108.650542100
108.650576025
108.650664887
108.650677012
108.650791763
108.650799288
108.650904250
108.650904325
108.650982000
108.651009312
108.651056263
108.651060550
108.651068713
108.651087012
108.651241275
108.651255413
108.651272062
108.651326787
108.651326875
108.651327237
108.651359375
108.651377475
108.651385737
108.651400938
108.651572913
108.651618325
108.651631763
108.651764787
108.651778537
108.651789013
108.651814488
108.651842762
108.651950012
108.651950100
108.652032250
108.652041600
108.652106500
108.652157625
108.652158225
108.652162838
108.652180900
108.652207900
108.652229550
108.652325387
108.652342237
108.652372512
108.652400212
108.652568837
108.652576250
108.652595512
108.652655912
108.652669750
108.652770538
108.652775300
108.652790100
108.652813125
108.652837887
108.652871112
108.652940600
108.652981950
108.653005088
108.653052450
108.653079200
108.653129312
108.653221100
108.653276275
108.653473963
108.653568638
108.653593587
108.653605625
108.653633850
108.653639825
108.653764463
108.653772250
108.653805263
108.653875775
108.653887938
108.653888025
108.653888638
108.653991000
108.653991125
108.654027175
108.654055762
108.654058625
108.654061287
108.654153100
108.654275488
108.654433862
108.654505725
108.654588137
108.654830887
108.654892725
108.654903687
108.654949163
108.655001837
108.655052162
108.655056863
108.655110263
108.655183650
108.655209238
108.655248475
108.655266600
108.655310787
108.655320937
108.655327662
108.655414812
108.655568025
108.655571500
108.655596275
108.655632550
108.655725988
108.655839337
108.655883800
108.655890637
108.655893625
108.655938650
108.656014050
108.656037675
108.656118088
108.656133000
108.656194475
108.656250400
108.656298400
108.656315388
108.656457663
108.656459938
108.656467513
108.656469187
108.656744562
108.656929875
108.656990150
108.657070325
108.657083662
108.657111363
108.657159350
108.657250338
108.657294475
108.657386413
108.657450225
108.657469525
108.657673925
108.657709662
108.657778312
108.657833000
108.657871750
108.657915625
108.657978075
108.658028587
108.658059662
108.658061050
108.658108712
108.658172525
108.658176750
108.658439137
108.658460075
108.658552925
108.658559650
108.658616763
108.658696463
108.658787713
108.658896775
108.659005237
108.659033825
108.659059375
108.659074838
108.659094050
108.659246537
108.659297525
108.659362813
108.659404525
108.659445862
108.659586887
108.659709800
108.659710038
108.659762613
108.659771775
108.659843212
108.659872888
108.659949087
108.659985163
108.660029838
108.660136700
108.660187963
108.660193788
108.660219912
108.660220775
108.660221812
108.660223250
108.660244637
108.660368900
108.660437425
108.660457775
108.660473050
108.660473237
108.660499488
108.660501587
108.660514037
108.660610487
108.660633425
108.660763400
108.660766650
108.660775962
108.660955300
108.661015850
108.661053150
108.661055450
108.661069537
108.661069938
108.661141100
108.661185663
108.661185762
108.661197675
108.661237512
108.661247613
108.661292375
108.661363975
108.661401162
108.661437725
108.661447700
108.661518813
108.661624650
108.661645125
108.661657900
108.661747900
108.661754700
108.661808312
108.661916500
108.662115288
108.662117900
108.662222938
108.662270375
108.662312262
108.662364388
108.662413762
108.662441550
108.662547062
108.662647362
108.662660800
108.662723900
108.662726887
108.662788050
108.662800350
108.662813500
108.662883162
108.662897300
108.662993538
108.663068612
108.663083438
108.663098250
108.663140787
108.663163888
108.663294550
108.663317450
108.663524787
108.663533413
108.663610487
108.663700100
108.663886650
108.663889300
108.663940350
108.663959562
108.664024750
108.664024837
108.664245925
108.664284950
108.664469587
108.664503763
108.664587712
108.664705500
108.664706700
108.664724838
108.664768800
108.664845462
108.664929050
108.664975650
108.665052363
108.665080463
108.665081675
108.665081825
108.665101950
108.665198100
108.665205613
108.665296488
108.665358425
108.665431987
108.665556662
108.665630838
108.665681388
108.665708438
108.665772288
108.665827600
108.665845262
108.665956838
108.665971688
108.665989200
108.665996075
108.666033113
108.666194988
108.666197025
108.666260875
108.666283537
108.666311812
108.666400925
108.666406138
108.666424150
108.666628825
108.666711650
108.666735250
108.666795300
108.666835725
108.666970750
108.667050988
108.667071750
108.667174825
108.667176075
108.667246513
108.667246600
108.667319025
108.667349300
108.667417800
108.667430337
108.667555600
108.667581513
108.667882612
108.667886800
108.667960338
108.668136687
108.668201350
108.668202588
108.668211912
108.668333800
108.668417762
108.668439013
108.668453050
108.668453300
108.668481575
108.668521262
108.668617400
108.668619050
108.668660650
108.668734962
108.668749725
108.668774962
108.668903500
108.668903613
108.669012500
108.669015500
108.669124075
108.669162212
108.669212187
108.669360688
108.669379162
108.669400100
108.669481050
108.669492388
108.669507625
108.669523125
108.669563600
108.669749125
108.669778537
108.669793750
108.669836875
108.669878400
108.669883600
108.670264800
108.670385737
108.670465625
108.670529587
108.670555312
108.670608075
108.670628075
108.670628150
108.670659688
108.670706550
108.670817762
108.670824487
108.670951163
108.670963387
108.670992525
108.670993037
108.671080000
108.671085788
108.671091200
108.671126850
108.671137000
108.671189925
108.671232538
108.671333725
108.671349125
108.671353263
108.671382438
108.671402275
108.671460775
108.671576187
108.671626112
108.671721112
108.671751363
108.671827862
108.671876938
108.671877050
108.671903925
108.671938412
108.672069112
108.672140988
108.672141125
108.672236550
108.672386637
108.672524112
108.672603600
108.672630250
108.672639137
108.672679950
108.672718525
108.672768387
108.672777725
108.672788125
108.672803012
108.672848613
108.672851025
108.672890650
108.672910512
108.672910600
108.672943775
108.672967250
108.673038850
108.673049937
108.673147488
108.673250575
108.673262588
108.673300750
108.673312975
108.673433025
108.673481425
108.673494437
108.673648050
108.673668650
108.673692913
108.673748512
108.673818125
108.673865150
108.673903612
108.673935575
108.673936113
108.673991587
108.674000013
108.674006637
108.674065025
108.674102450
108.674132738
108.674155012
108.674164887
108.674294100
108.674318350
108.674534650
108.674535350
108.674569237
108.674585700
108.674585800
108.674600412
108.674761187
108.674901425
108.674951025
108.674994412
108.675035900
108.675067962
108.675083200
108.675088100
108.675175875
108.675251425
108.675255850
108.675261513
108.675264000
108.675272500
108.675296413
108.675308000
108.675319488
108.675319613
108.675394725
108.675413713
108.675436075
108.675442450
108.675517363
108.675534950
108.675587250
108.675632425
108.675778525
108.675793450
108.675832400
108.675874838
108.675906488
108.675916550
108.675922650
108.675955587
108.675957188
108.676054112
108.676088687
108.676113813
108.676128725
108.676185687
108.676216037
108.676281925
108.676451000
108.676465425
108.676688863
108.676755025
108.676772438
108.676805538
108.676807400
108.676889088
108.676900387
108.676900650
108.676991363
108.677028075
108.677123313
108.677125600
108.677145537
108.677168600
108.677191162
108.677246600
108.677250762
108.677355913
108.677449537
108.677505412
108.677634438
108.677637213
108.677637387
108.677789775
108.677828788
108.677946150
108.677958387
108.678109562
108.678140813
108.678370688
108.678456188
108.678495063
108.678502487
108.678523712
108.678530625
108.678548775
108.678596912
108.678615812
108.678646550
108.678671700
108.678672025
108.678846425
108.678958588
108.678977650
108.679027600
108.679065237
108.679121000
108.679175563
108.679284838
108.679286887
108.679299475
108.679299563
108.679348413
108.679365850
108.679430763
108.679509438
108.679560750
108.679597150
108.679637475
108.679648125
108.679664488
108.679668550
108.679718475
108.680015050
108.680015150
108.680015263
108.680041225
108.680058525
108.680079875
108.680125125
108.680131812
108.680140175
108.680198775
108.680205387
108.680227650
108.680285500
108.680297563
108.680342912
108.680415425
108.680529600
108.680539375
108.680574537
108.680622988
108.680624000
108.680681350
108.680695500
108.680811300
108.680851150
108.680925250
108.681125862
108.681157875
108.681219738
108.681220200
108.681221775
108.681268738
108.681303850
108.681415212
108.681608925
108.681849025
108.681858663
108.681898875
108.681993175
108.682016687
108.682130187
108.682160138
108.682206412
108.682207762
108.682264750
108.682272550
108.682458412
108.682461937
108.682470075
108.682494737
108.682541462
108.682638113
108.682662737
108.682682025
108.682689300
108.682711800
108.682715275
108.682715363
108.682768888
108.682847463
108.682925888
108.682926063
108.682928025
108.682979525
108.683060950
108.683069863
108.683100688
108.683127800
108.683128763
108.683136163
108.683215137
108.683244187
108.683257587
108.683337475
108.683392912
108.683455612
108.683510125
108.683568800
108.683658138
108.683773113
108.683899400
108.683999825
108.684052275
108.684126225
108.684269175
108.684269375
108.684338700
108.684382450
108.684385300
108.684385388
108.684463750
108.684464112
108.684556725
108.684564975
108.684647925
108.684666812
108.684713962
108.685052038
108.685070013
108.685070150
108.685138125
108.685177050
108.685243425
108.685269775
108.685296388
108.685297900
108.685308350
108.685429863
108.685466700
108.685517900
108.685535675
108.685609200
108.685615613
108.685670762
108.685672238
108.685805863
108.685805950
108.685806988
108.686006875
108.686030775
108.686066625
108.686115163
108.686137100
108.686177438
108.686292050
108.686339525
108.686393763
108.686488900
108.686552588
108.686564000
108.686613675
108.686620350
108.686711312
108.686718587
108.686750550
108.686752100
108.686797400
108.686827925
108.686909550
108.686944537
108.686995063
108.687058838
108.687064400
108.687128550
108.687426812
108.687450225
108.687478212
108.687761987
108.687868175
108.687870363
108.688126225
108.688387925
108.688417437
108.688472625
108.688483762
108.688525837
108.688585250
108.688681925
108.688682900
108.688929225
108.689075675
108.689192175
108.689210125
108.689260088
108.689273975
108.689491900
108.689515150
108.689606912
108.689629550
108.689639387
108.689801600
108.690015725
108.690047562
108.690048213
108.690080525
108.690182338
108.690243212
108.690284325
108.690345638
108.690381837
108.690384287
108.690404625
108.690417000
108.690418138
108.690450825
108.690498150
108.690533163
108.690597587
108.690732475
108.690776613
108.690901287
108.690919112
108.690922863
108.690972113
108.691018350
108.691060287
108.691063925
108.691111500
108.691144713
108.691183513
108.691243925
108.691247050
108.691516737
108.691528512
108.691630137
108.691630225
108.691682125
108.691755825
108.692030825
108.692077563
108.692347638
108.692471625
108.692498113
108.692704375
108.692778562
108.692827438
108.692865462
108.692895338
108.692956263
108.692970950
108.692974025
108.692986275
108.693082312
108.693127725
108.693228725
108.693228913
108.693403812
108.693484150
108.693556962
108.693573363
108.693690400
108.693768425
108.693892687
108.693930588
108.693978163
108.693985225
108.693994062
108.694054237
108.694057325
108.694094963
108.694118600
108.694134675
108.694158837
108.694389550
108.694478187
108.694482713
108.694509063
108.694620250
108.694725600
108.694735088
108.694735500
108.694740263
108.694861913
108.695059200
108.695106550
108.695132938
108.695163000
108.695163250
108.695166712
108.695268400
108.695277038
108.695333200
108.695449600
108.695538175
108.695663650
108.695705512
108.695728375
108.695772025
108.695788388
108.695788475
108.695921113
108.695924163
108.695940575
108.695979263
108.696086662
108.696171763
108.696177612
108.696199325
108.696267400
108.696292387
108.696292500
108.696325325
108.696410637
108.696450938
108.696464025
108.696583325
108.696643350
108.696683037
108.696689638
108.696765087
108.696781500
108.696787600
108.696788500
108.696823100
108.696859637
108.696859775
108.696943750
108.697008337
108.697035837
108.697035975
108.697088913
108.697097738
108.697138313
108.697299988
108.697300337
108.697381763
108.697385500
108.697766750
108.697824587
108.697866425
108.697891775
108.697899525
108.697939225
108.697971237
108.697976900
108.698018525
108.698064450
108.698101112
108.698136862
108.698138300
108.698176863
108.698187838
108.698323750
108.698353912
108.698356112
108.698407338
108.698426750
108.698448113
108.698648463
108.698749763
108.698775462
108.698805312
108.698816400
108.698833975
108.698916962
108.698957388
108.698976925
108.699082262
108.699093088
108.699112762
108.699132737
108.699194013
108.699213663
108.699231837
108.699252563
108.699265000
108.699267800
108.699284425
108.699412263
108.699454137
108.699482975
108.699530225
108.699574250
108.699593150
108.699847550
108.699866300
108.699881387
108.699888625
108.699984962
108.700059787
108.700126575
108.700211462
108.700252088
108.700265238
108.700279475
108.700312813
108.700379775
108.700395738
108.700462137
108.700462825
108.700533075
108.700569100
108.700666638
108.700688475
108.700715363
108.700722125
108.700733938
108.700759562
108.700811250
108.700824575
108.700849487
108.700934025
108.700999925
108.701012000
108.701015150
108.701063213
108.701068237
108.701075875
108.701089075
108.701214450
108.701353750
108.701394287
108.701459137
108.701459275
108.701477500
108.701543175
108.701645438
108.701835200
108.701844800
108.701873450
108.702044062
108.702190288
108.702190387
108.702224488
108.702300250
108.702346237
108.702355438
108.702404675
108.702417587
108.702423875
108.702424550
108.702461800
108.702528137
108.702550012
108.702553188
108.702580613
108.702738862
108.702892625
108.702922113
108.702925788
108.702938650
108.703015037
108.703107975
108.703152750
108.703205138
108.703224687
108.703397362
108.703458100
108.703544063
108.703624737
108.703732238
108.703833025
108.703837075
108.703852950
108.703898025
108.704090550
108.704357738
108.704401350
108.704468150
108.704727538
108.704730212
108.704731400
108.704751863
108.704778700
108.704861763
108.704893162
108.704901187
108.704934175
108.704950662
108.705040750
108.705233800
108.705274200
108.705329612
108.705441850
108.705472337
108.705635288
108.705657300
108.705695450
108.705771638
108.705844400
108.705852500
108.705904038
108.705922050
108.706057613
108.706069613
108.706237913
108.706253163
108.706277512
108.706301963
108.706373725
108.706374113
108.706427413
108.706436375
108.706475300
108.706504987
108.706507437
108.706549600
108.706549688
108.706549800
108.706593450
108.706641088
108.706738887
108.706768188
108.706837850
108.706906200
108.706996463
108.707021462
108.707062275
108.707071962
108.707127125
108.707156300
108.707180588
108.707204512
108.707206450
108.707210363
108.707254213
108.707254388
108.707266762
108.707273313
108.707329988
108.707353675
108.707361312
108.707435025
108.707491350
108.707508187
108.707558862
108.707570625
108.707581925
108.707591162
108.707594900
108.707686650
108.707713325
108.707714650
108.707982700
108.707983775
108.707985138
108.708011975
108.708030925
108.708031975
108.708032850
108.708087487
108.708183762
108.708201400
108.708256000
108.708268475
108.708275150
108.708280462
108.708336387
108.708347837
108.708409363
108.708412838
108.708417962
108.708461962
108.708485537
108.708535900
108.708560013
108.708573062
108.708641425
108.708740700
108.708853525
108.708920300
108.708981475
108.709057837
108.709082075
108.709091663
108.709111175
108.709193688
108.709193775
108.709293863
108.709343838
108.709378275
108.709378837
108.709386450
108.709390025
108.709420150
108.709523075
108.709526650
108.709529450
108.709568562
108.709592600
108.709592762
108.709610438
108.709616287
108.709616375
108.709622987
108.709630262
108.709663562
108.709681387
108.709712750
108.709718200
108.709722050
108.709739275
108.709754362
108.709780625
108.709800925
108.709829387
108.709832437
108.709837838
108.709848287
108.709851000
108.709873050
108.709874063
108.709890950
108.709895913
108.709898287
108.709898438
108.710048975
108.710117013
108.710133063
108.710180675
108.710220850
108.710225737
108.710232637
108.710273200
108.710287388
108.710298162
108.710375087
108.710440463
108.710464625
108.710534888
108.710567375
108.710579162
108.710673988
108.710753487
108.710753975
108.710827000
108.710902463
108.710908325
108.710982850
108.711020288
108.711052862
108.711056287
108.711226300
108.711300138
108.711301838
108.711321850
108.711328537
108.711331950
108.711389013
108.711461813
108.711473037
108.711474237
108.711538338
108.711600163
108.711622838
108.711736425
108.711745425
108.711746550
108.711791100
108.711824913
108.711825125
108.711863500
108.711999650
108.712018275
108.712072600
108.712104912
108.712131275
108.712131363
108.712148188
108.712194662
108.712245188
108.712266837
108.712427625
108.712461050
108.712520550
108.712588763
108.712601650
108.712737937
108.712738475
108.712770463
108.712916187
108.712933037
108.712933125
108.712953125
108.712965938
108.712970188
108.712977162
108.713046050
108.713058675
108.713062300
108.713166900
108.713192362
108.713206250
108.713260325
108.713263525
108.713293763
108.713366437
108.713374962
108.713386662
108.713493938
108.713513362
108.713569713
108.713578150
108.713626700
108.713632175
108.713632275
108.713640863
108.713653913
108.713749913
108.713878537
108.713897925
108.713953437
108.714045200
108.714050925
108.714128950
108.714145350
108.714320675
108.714323700
108.714389412
108.714433863
108.714531900
108.714574837
108.714656625
108.714670938
108.714672362
108.714680262
108.714684300
108.714724913
108.714726712
108.714821800
108.714916363
108.714941662
108.714944413
108.714973863
108.715079762
108.715082775
108.715120113
108.715149412
108.715207525
108.715296400
108.715297375
108.715422463
108.715430675
108.715443250
108.715471700
108.715516687
108.715534062
108.715534175
108.715608937
108.715630200
108.715683037
108.715715025
108.715973913
108.716026200
108.716050662
108.716095963
108.716110288
108.716160575
108.716162787
108.716218862
108.716225237
108.716338625
108.716346137
108.716388350
108.716520863
108.716552350
108.716618787
108.716643750
108.716736175
108.716751762
108.716764438
108.716849688
108.716942837
108.716967238
108.717048237
108.717057287
108.717139113
108.717139200
108.717148687
108.717159537
108.717268937
108.717280887
108.717323200
108.717365938
108.717370687
108.717420038
108.717500462
108.717517012
108.717523563
108.717545200
108.717614725
108.717678700
108.717760763
108.717762200
108.717774338
108.717785225
108.717786175
108.717790325
108.717909950
108.718006687
108.718094312
108.718101913
108.718227175
108.718248050
108.718248137
108.718370100
108.718373225
108.718434038
108.718504537
108.718546837
108.718608850
108.718623112
108.718627650
108.718659750
108.718754237
108.718755938
108.718775463
108.718789137
108.718792400
108.718871025
108.718879038
108.718962838
108.718975837
108.718979225
108.719059813
108.719129313
108.719130412
108.719218037
108.719278975
108.719335475
108.719343125
108.719403925
108.719447450
108.719462075
108.719472175
108.719473125
108.719512825
108.719591100
108.719661325
108.719683075
108.719783463
108.719784000
108.719841200
108.719887238
108.719946800
108.719991400
108.720037325
108.720050813
108.720082200
108.720115900
108.720124875
108.720185363
108.720311438
108.720337050
108.720370300
108.720407775
108.720444450
108.720445662
108.720455613
108.720457987
108.720531112
108.720587313
108.720605375
108.720622375
108.720625450
108.720638987
108.720639075
108.720683713
108.720731062
108.720746950
108.720751388
108.720799762
108.720842700
108.720891287
108.720929962
108.720949112
108.721026325
108.721050975
108.721130213
108.721256638
108.721265738
108.721350062
108.721357950
108.721358037
108.721477737
108.721483225
108.721485900
108.721490062
108.721554750
108.721724912
108.721888187
108.721888275
108.721898438
108.722034100
108.722072938
108.722099350
108.722115350
108.722179125
108.722269813
108.722328500
108.722355662
108.722372588
108.722381325
108.722391800
108.722416963
108.722470238
108.722521150
108.722553650
108.722582012
108.722619287
108.722619412
108.722621038
108.722707238
108.722745825
108.722765438
108.722768875
108.722844588
108.722861263
108.722931312
108.722931738
108.722938363
108.722964400
108.722965600
108.722978075
108.723007200
108.723012013
108.723060450
108.723069550
108.723114675
108.723119563
108.723127463
108.723167387
108.723208938
108.723295437
108.723322462
108.723327037
108.723379550
108.723384763
108.723416738
108.723417037
108.723431175
108.723478238
108.723563475
108.723668275
108.723671450
108.723711900
108.723838600
108.723987375
108.723990950
108.724036000
108.724039687
108.724109438
108.724176600
108.724201037
108.724318700
108.724326600
108.724367087
108.724398575
108.724409562
108.724497762
108.724540013
108.724542337
108.724571587
108.724723287
108.724732637
108.724761050
108.724808188
108.724839250
108.724845900
108.724945425
108.724982188
108.725072750
108.725237362
108.725337500
108.725349350
108.725417400
108.725477863
108.725506175
108.725539250
108.725705775
108.725785538
108.725805900
108.725883825
108.725904975
108.725908525
108.725944662
108.725953088
108.725968700
108.725986775
108.726011525
108.726127237
108.726134250
108.726226212
108.726247875
108.726276688
108.726283737
108.726287137
108.726289912
108.726293325
108.726483950
108.726485837
108.726524225
108.726550000
108.726625537
108.726865825
108.726867287
108.726955512
108.726956300
108.726956387
108.726961800
108.726980012
108.727054600
108.727108075
108.727178313
108.727229875
108.727306837
108.727376875
108.727469287
108.727490463
108.727515287
108.727521175
108.727540937
108.727650875
108.727692038
108.727776913
108.727812887
108.727854338
108.727881563
108.727922913
108.727934262
108.727949763
108.728033638
108.728067237
108.728133425
108.728210200
108.728350675
108.728398238
108.728448050
108.728483138
108.728551975
108.728563513
108.728694062
108.728701913
108.728802225
108.728825825
108.728832513
108.728849263
108.728908825
108.728926675
108.728953325
108.728956350
108.729103937
108.729104025
108.729219313
108.729240500
108.729256287
108.729488875
108.729530650
108.729591262
108.729624688
108.729751050
108.729753988
108.729770512
108.729770625
108.729774325
108.729774638
108.729841463
108.729887988
108.729938800
108.729978113
108.729991787
108.730004650
108.730111888
108.730178912
108.730187587
108.730266600
108.730269625
108.730281400
108.730282637
108.730386513
108.730424075
108.730424375
108.730455175
108.730584600
108.730589112
108.730605800
108.730625775
108.730661587
108.730661800
108.730744725
108.730801225
108.730822500
108.730961713
108.730997337
108.731084725
108.731084862
108.731203963
108.731251675
108.731260638
108.731299275
108.731341137
108.731351550
108.731355050
108.731389362
108.731435075
108.731447463
108.731471238
108.731493700
108.731524987
108.731538475
108.731569175
108.731571538
108.731584912
108.731627663
108.731673000
108.731683900
108.731734550
108.731734637
108.731785950
108.731822325
108.731840838
108.731889450
108.731895300
108.731896162
108.731909688
108.731952763
108.731958375
108.731982600
108.732023250
108.732030700
108.732054788
108.732055000
108.732141412
108.732148963
108.732150863
108.732191238
108.732211850
108.732238813
108.732244638
108.732282000
108.732317075
108.732319088
108.732321175
108.732323612
108.732366600
108.732371450
108.732376837
108.732418188
108.732450462
108.732518912
108.732521700
108.732628200
108.732628762
108.732652163
108.732687450
108.732751600
108.732752575
108.732755488
108.732811500
108.732835612
108.732869088
108.732880525
108.732904213
108.732941787
108.732949713
108.732964888
108.732989150
108.732995725
108.733035187
108.733050475
108.733068338
108.733093025
108.733155087
108.733192150
108.733207750
108.733238238
108.733295113
108.733330550
108.733349575
108.733355875
108.733360375
108.733368575
108.733369438
108.733380550
108.733423675
108.733485863
108.733536650
108.733556550
108.733569788
108.733620587
108.733624338
108.733635775
108.733638250
108.733747463
108.733761738
108.733773038
108.733803188
108.733819425
108.733841875
108.733847125
108.733853850
108.733859412
108.733873850
108.733894088
108.733907312
108.733918675
108.733947488
108.733991700
108.734050825
108.734106175
108.734106300
108.734250663
108.734271400
108.734275313
108.734285425
108.734285700
108.734286050
108.734335200
108.734357088
108.734395263
108.734460975
108.734562462
108.734564900
108.734570975
108.734576738
108.734637463
108.734649713
108.734686263
108.734691275
108.734696325
108.734712312
108.734720688
108.734722700
108.734739250
108.734789562
108.734797012
108.734824463
108.734832837
108.734860787
108.734863362
108.734866938
108.734883900
108.734892675
108.734905675
108.734924237
108.734948675
108.734968188
108.734969075
108.735070812
108.735089762
108.735092237
108.735092463
108.735107250
108.735110125
108.735110663
108.735114075
108.735126675
108.735133200
108.735181200
108.735258137
108.735288162
108.735301300
108.735387463
108.735392387
108.735424013
108.735468388
108.735469688
108.735480700
108.735501313
108.735546113
108.735552825
108.735558975
108.735580563
108.735601262
108.735608337
108.735642262
108.735642925
108.735665900
108.735687162
108.735693537
108.735699400
108.735711200
108.735733362
108.735735312
108.735737675
108.735756550
108.735777325
108.735785338
108.735799725
108.735810087
108.735846925
108.735874325
108.735875987
108.735924537
108.735935150
108.735955613
108.735959263
108.736016650
108.736021525
108.736038050
108.736211050
108.736212313
108.736212463
108.736241900
108.736242050
108.736252200
108.736255625
108.736268200
108.736296462
108.736361325
108.736361413
108.736376788
108.736397125
108.736408113
108.736447325
108.736470525
108.736478687
108.736506425
108.736508012
108.736508650
108.736523875
108.736581325
108.736585100
108.736585250
108.736599162
108.736604137
108.736614550
108.736618100
108.736624425
108.736634775
108.736667175
108.736670262
108.736687762
108.736691937
108.736694762
108.736717375
108.736717462
108.736777150
108.736823875
108.736835450
108.736838750
108.736988325
108.737005925
108.737006013
108.737020075
108.737088962
108.737094238
108.737155900
108.737169625
108.737169713
108.737186925
108.737221125
108.737221213
108.737228350
108.737229225
108.737249200
108.737262175
108.737272400
108.737289100
108.737295837
108.737302800
108.737303563
108.737354450
108.737357725
108.737360225
108.737365200
108.737392075
108.737515900
108.737536950
108.737572837
108.737589725
108.737598200
108.737670825
108.737674700
108.737687450
108.737706687
108.737723025
108.737754087
108.737807338
108.737842650
108.737845625
108.737882900
108.737941375
108.737969700
108.737990212
108.738054475
108.738090488
108.738099300
108.738107400
108.738156237
108.738218062
108.738248175
108.738262263
108.738345588
108.738368175
108.738368250
108.738375900
108.738380263
108.738388288
108.738391638
108.738451750
108.738466637
108.738510387
108.738517900
108.738545738
108.738546637
108.738582487
108.738600588
108.738601475
108.738638175
108.738656825
108.738671313
108.738712312
108.738727450
108.738745925
108.738766300
108.738767800
108.738786288
108.738797800
108.738827725
108.738836675
108.738839225
108.738867650
108.738874825
108.738887450
108.738920100
108.738991700
108.739021437
108.739032000
108.739040238
108.739042363
108.739042662
108.739073187
108.739078900
108.739091988
108.739109800
108.739130125
108.739174838
108.739184963
108.739185138
108.739187363
108.739203425
108.739241338
108.739296638
108.739358600
108.739371175
108.739374137
108.739386200
108.739403162
108.739436113
108.739437200
108.739437612
108.739454900
108.739527862
108.739541012
108.739564988
108.739622450
108.739650700
108.739680037
108.739690487
108.739717350
108.739732600
108.739732750
108.739811588
108.739826350
108.739827125
108.739837750
108.739854575
108.739870087
108.739877713
108.739898050
108.739905713
108.739924450
108.739949888
108.739994200
108.740004462
108.740044600
108.740082450
108.740084250
108.740084375
108.740094250
108.740098125
108.740141362
108.740193825
108.740207863
108.740234875
108.740288650
108.740288737
108.740307075
108.740322800
108.740338438
108.740347975
108.740353738
108.740361162
108.740363150
108.740418737
108.740470238
108.740489950
108.740507412
108.740556775
108.740607000
108.740667450
108.740671550
108.740686475
108.740755600
108.740788600
108.740788725
108.740793300
108.740798763
108.740798850
108.740804975
108.740859712
108.740981075
108.740982750
108.741052275
108.741167738
108.741238763
108.741239138
108.741266075
108.741278075
108.741297863
108.741315000
108.741356550
108.741414413
108.741519650
108.741535212
108.741569087
108.741580438
108.741603375
108.741609888
108.741647950
108.741664375
108.741722525
108.741732787
108.741748688
108.741760100
108.741783837
108.741788512
108.741829162
108.741843825
108.741848187
108.741857537
108.741907725
108.741963087
108.742009050
108.742026963
108.742042037
108.742113387
108.742114613
108.742140562
108.742185875
108.742223138
108.742245313
108.742331625
108.742345512
108.742449525
108.742450988
108.742518062
108.742521925
108.742523513
108.742536025
108.742551138
108.742551638
108.742557350
108.742564613
108.742602575
108.742622313
108.742659613
108.742664400
108.742688512
108.742710150
108.742716637
108.742775550
108.742820450
108.742822275
108.742846837
108.742864037
108.742874288
108.742885337
108.742887825
108.742939000
108.742966275
108.743053550
108.743065525
108.743065613
108.743066125
108.743088563
108.743090138
108.743103463
108.743118787
108.743184738
108.743195538
108.743199950
108.743216750
108.743219113
108.743260425
108.743267738
108.743294075
108.743343337
108.743458150
108.743470050
108.743555337
108.743570612
108.743607900
108.743610550
108.743620937
108.743626937
108.743627775
108.743643575
108.743696725
108.743725200
108.743744125
108.743752062
108.743763600
108.743806700
108.743832613
108.743844175
108.743861188
108.743873213
108.743937437
108.743944900
108.743944988
108.743951362
108.743956125
108.744006800
108.744016950
108.744023725
108.744078587
108.744095113
108.744118462
108.744163912
108.744197075
108.744211075
108.744250475
108.744256312
108.744273663
108.744277400
108.744303437
108.744432463
108.744445313
108.744452263
108.744523663
108.744564475
108.744565737
108.744607850
108.744608512
108.744608587
108.744639138
108.744655338
108.744690187
108.744712800
108.744716612
108.744726813
108.744747950
108.744754137
108.744758850
108.744774463
108.744795525
108.744822137
108.744911525
108.744915187
108.744984387
108.745030250
108.745042363
108.745044300
108.745077537
108.745093712
108.745143888
108.745204400
108.745204850
108.745221050
108.745238550
108.745266438
108.745286375
108.745288375
108.745331250
108.745336225
108.745363537
108.745376388
108.745424087
108.745434512
108.745451375
108.745466463
108.745477225
108.745528388
108.745531800
108.745554262
108.745563075
108.745612937
108.745619863
108.745623225
108.745630213
108.745642800
108.745649750
108.745755275
108.745822700
108.745825000
108.745841275
108.745861125
108.745865162
108.745879525
108.745929350
108.745931637
108.745963613
108.746019725
108.746093387
108.746103350
108.746109050
108.746121312
108.746150525
108.746152125
108.746154200
108.746175138
108.746244675
108.746262675
108.746284300
108.746411937
108.746412550
108.746415200
108.746424062
108.746483225
108.746494688
108.746539950
108.746542663
108.746544637
108.746563650
108.746572087
108.746575513
108.746639900
108.746695812
108.746702363
108.746710088
108.746720450
108.746734237
108.746736600
108.746757587
108.746783250
108.746791837
108.746806600
108.746847600
108.746854700
108.746854813
108.746857762
108.746869913
108.746884862
108.746939763
108.746943637
108.746953375
108.746959463
108.746959550
108.746991787
108.747043175
108.747062775
108.747064100
108.747067012
108.747089050
108.747099713
108.747105463
108.747118163
108.747118637
108.747128275
108.747134800
108.747150900
108.747159838
108.747175238
108.747182325
108.747204763
108.747204850
108.747243238
108.747258775
108.747288587
108.747289800
108.747294638
108.747295050
108.747302413
108.747317175
108.747348637
108.747374775
108.747411950
108.747425013
108.747427562
108.747456537
108.747458812
108.747462462
108.747488500
108.747494338
108.747594187
108.747599787
108.747688800
108.747692962
108.747719975
108.747731613
108.747731688
108.747794787
108.747824338
108.747841075
108.747850363
108.747851337
108.747859487
108.747927887
108.747955963
108.747968313
108.748019712
108.748033300
108.748093125
108.748102975
108.748131313
108.748155600
108.748193988
108.748247650
108.748262688
108.748285138
108.748285450
108.748316687
108.748316825
108.748369138
108.748383738
108.748423050
108.748496550
108.748504962
108.748534150
108.748551750
108.748581788
108.748586413
108.748593600
108.748604725
108.748619413
108.748632200
108.748687338
108.748718225
108.748719287
108.748778012
108.748778100
108.748795675
108.748796875
108.748803838
108.748817687
108.748818762
108.748819337
108.748828450
108.748828700
108.748830662
108.748843325
108.748845750
108.748854188
108.748859375
108.748860763
108.748880650
108.748880738
108.748957437
108.748985300
108.749001075
108.749010725
108.749015113
108.749051825
108.749061625
108.749070225
108.749091663
108.749150725
108.749164237
108.749169987
108.749207425
108.749213363
108.749245712
108.749271200
108.749277987
108.749283362
108.749349087
108.749373175
108.749374375
108.749430738
108.749441437
108.749442613
108.749461337
108.749468825
108.749494400
108.749498250
108.749500925
108.749552700
108.749574212
108.749586150
108.749633825
108.749633900
108.749644463
108.749665000
108.749701613
108.749764450
108.749772250
108.749773900
108.749779713
108.749786150
108.749823288
108.749825375
108.749827188
108.749833675
108.749836962
108.749839037
108.749854188
108.749910500
108.749925237
108.749946937
108.749954988
108.749981525
108.750002338
108.750005275
108.750008088
108.750013588
108.750038687
108.750038775
108.750053525
108.750054013
108.750055437
108.750056012
108.750066800
108.750073637
108.750073800
108.750079113
108.750083562
108.750087862
108.750092713
108.750098425
108.750115600
108.750126037
108.750158512
108.750194312
108.750225262
108.750229275
108.750262737
108.750266675
108.750269663
108.750278162
108.750307400
108.750325512
108.750339375
108.750348200
108.750348338
108.750369925
108.750436575
108.750498537
108.750537213
108.750537475
108.750554588
108.750567100
108.750582687
108.750590875
108.750598125
108.750598250
108.750598412
108.750610812
108.750616925
108.750621813
108.750626625
108.750658050
108.750685963
108.750692775
108.750694675
108.750715488
108.750734375
108.750751362
108.750880675
108.750907688
108.750928275
108.750948650
108.750956738
108.750957462
108.751011187
108.751079425
108.751080312
108.751261800
108.751305775
108.751306462
108.751334400
108.751345950
108.751352125
108.751352875
108.751379363
108.751384187
108.751391212
108.751399463
108.751401337
108.751418688
108.751420763
108.751420900
108.751422538
108.751426525
108.751472225
108.751512663
108.751580788
108.751589100
108.751591163
108.751606037
108.751614425
108.751635650
108.751638238
108.751646475
108.751654762
108.751701337
108.751738762
108.751753300
108.751780362
108.751795837
108.751798537
108.751799225
108.751803013
108.751817387
108.751834962
108.751888075
108.751890413
108.751918375
108.751938700
108.751941163
108.751963137
108.752001788
108.752026150
108.752029737
108.752053413
108.752060000
108.752068388
108.752092825
108.752093312
108.752109400
108.752114788
108.752115137
108.752128550
108.752130537
108.752134200
108.752168450
108.752173163
108.752197675
108.752216525
108.752263900
108.752267637
108.752283788
108.752311225
108.752326200
108.752332337
108.752346875
108.752373600
108.752392900
108.752421462
108.752463013
108.752479088
108.752484662
108.752499787
108.752526325
108.752557838
108.752562638
108.752563000
108.752563212
108.752595512
108.752599012
108.752619162
108.752646563
108.752651087
108.752654588
108.752667038
108.752685412
108.752689713
108.752716338
108.752723238
108.752724863
108.752764038
108.752782838
108.752789525
108.752805550
108.752808275
108.752833075
108.752845325
108.752852050
108.752852262
108.752867400
108.752907537
108.752910075
108.752928087
108.752929412
108.752954150
108.752974963
108.753000050
108.753018125
108.753029813
108.753050863
108.753074700
108.753099075
108.753112238
108.753128000
108.753141550
108.753159313
108.753264350
108.753265650
108.753284737
108.753298775
108.753303462
108.753332863
108.753356238
108.753376588
108.753388850
108.753426512
108.753475287
108.753480725
108.753509437
108.753517175
108.753551875
108.753566388
108.753584762
108.753596163
108.753601950
108.753610175
108.753612088
108.753617288
108.753620513
108.753620600
108.753636712
108.753664225
108.753679463
108.753704637
108.753732637
108.753734075
108.753774200
108.753810225
108.753824300
108.753824400
108.753846737
108.753877413
108.753887175
108.753894538
108.753908063
108.753910750
108.753912738
108.753921150
108.753932200
108.753945575
108.753967738
108.753987500
108.754027775
108.754030113
108.754050088
108.754163838
108.754170837
108.754179987
108.754181187
108.754200438
108.754207937
108.754241588
108.754263425
108.754269237
108.754270800
108.754279888
108.754281925
108.754282012
108.754287487
108.754413350
108.754491650
108.754500838
108.754503537
108.754539313
108.754547238
108.754548163
108.754548300
108.754571100
108.754572563
108.754580487
108.754584975
108.754621375
108.754644813
108.754646662
108.754690375
108.754715400
108.754718475
108.754741162
108.754758200
108.754784450
108.754790050
108.754794413
108.754804463
108.754808250
108.754811225
108.754840825
108.754852975
108.754855713
108.754861225
108.754866487
108.754875212
108.754891525
108.754961550
108.754973675
108.754999513
108.755019963
108.755049800
108.755065488
108.755096037
108.755111650
108.755112500
108.755181862
108.755200200
108.755216525
108.755247438
108.755286012
108.755307262
108.755326550
108.755393525
108.755421337
108.755421438
108.755434987
108.755467412
108.755535000
108.755597537
108.755601313
108.755645113
108.755739450
108.755739950
108.755752325
108.755757700
108.755773825
108.755803250
108.755805425
108.755844638
108.755856975
108.755860975
108.755884575
108.755905438
108.755996450
108.756074550
108.756096600
108.756100387
108.756115662
108.756127463
108.756147938
108.756148838
108.756149500
108.756151512
108.756293613
108.756293712
108.756396763
108.756407875
108.756414838
108.756414950
108.756431088
108.756440563
108.756452063
108.756470612
108.756482112
108.756512625
108.756529575
108.756557250
108.756558587
108.756593563
108.756603938
108.756607100
108.756657738
108.756662375
108.756714288
108.756718050
108.756742387
108.756770550
108.756777837
108.756843050
108.756901988
108.756911363
108.756952400
108.756955187
108.756980638
108.757017500
108.757049175
108.757061063
108.757062125
108.757084950
108.757089750
108.757093313
108.757093575
108.757126488
108.757137300
108.757137413
108.757153900
108.757186762
108.757188738
108.757189750
108.757193312
108.757229313
108.757311475
108.757316937
108.757343925
108.757344012
108.757370600
108.757370937
108.757445025
108.757451088
108.757459225
108.757469450
108.757470037
108.757471325
108.757486300
108.757629600
108.757679850
108.757683662
108.757709700
108.757790525
108.757887837
108.757928162
108.757928463
108.757982475
108.757991588
108.758010775
108.758084563
108.758139662
108.758194525
108.758252637
108.758258075
108.758286888
108.758332175
108.758384663
108.758459988
108.758479675
108.758482087
108.758515225
108.758547225
108.758572200
108.758581450
108.758601450
108.758607537
108.758651462
108.758668762
108.758691300
108.758691412
108.758743737
108.758757650
108.758759425
108.758763400
108.758784963
108.758793087
108.758823875
108.758836200
108.758849363
108.758881788
108.758923212
108.758948650
108.758978563
108.758997150
108.759014825
108.759063350
108.759117538
108.759171037
108.759182975
108.759241675
108.759242988
108.759294125
108.759306362
108.759306925
108.759307025
108.759354375
108.759441600
108.759442225
108.759475150
108.759490775
108.759499600
108.759505125
108.759512813
108.759539850
108.759555612
108.759578187
108.759655713
108.759681887
108.759714650
108.759742187
108.759743725
108.759744787
108.759762787
108.759772412
108.759786350
108.759793975
108.759819287
108.759826725
108.759859037
108.759891500
108.759891763
108.759903562
108.759906887
108.759915062
108.759917725
108.759936737
108.760030637
108.760051800
108.760055550
108.760072912
108.760080600
108.760080725
108.760085975
108.760094513
108.760100162
108.760108262
108.760137012
108.760137663
108.760205188
108.760222012
108.760242075
108.760269612
108.760273450
108.760276288
108.760295900
108.760323750
108.760334775
108.760403438
108.760493912
108.760502837
108.760506275
108.760528638
108.760565475
108.760587900
108.760590525
108.760606525
108.760665913
108.760672800
108.760681138
108.760699738
108.760702475
108.760738738
108.760792350
108.760815225
108.760832700
108.760858787
108.760903650
108.760921175
108.760960125
108.760961950
108.760968713
108.761022750
108.761048113
108.761063487
108.761127663
108.761137125
108.761152200
108.761172012
108.761173350
108.761187763
108.761191063
108.761253550
108.761310438
108.761384987
108.761385475
108.761390400
108.761397163
108.761397250
108.761409762
108.761450737
108.761473263
108.761475812
108.761486200
108.761493962
108.761498075
108.761567400
108.761602725
108.761611113
108.761729150
108.761746613
108.761746700
108.761753212
108.761802538
108.761823838
108.761835312
108.761835725
108.761972050
108.761994312
108.762018238
108.762030662
108.762041438
108.762058675
108.762059388
108.762083650
108.762085238
108.762106913
108.762124462
108.762133338
108.762177200
108.762203163
108.762225975
108.762226300
108.762284000
108.762303275
108.762348525
108.762365350
108.762377837
108.762381187
108.762396987
108.762430650
108.762435925
108.762440087
108.762466213
108.762483863
108.762487838
108.762494962
108.762495038
108.762581912
108.762592775
108.762597675
108.762667412
108.762800688
108.762807350
108.762819037
108.762844113
108.762864250
108.762885750
108.762900012
108.762919975
108.762991725
108.763033900
108.763072175
108.763084350
108.763101887
108.763132875
108.763170113
108.763172462
108.763180750
108.763190612
108.763217238
108.763243975
108.763255875
108.763288988
108.763302138
108.763318525
108.763396988
108.763525300
108.763548063
108.763554225
108.763576875
108.763577438
108.763677762
108.763699825
108.763703875
108.763738575
108.763755825
108.763770850
108.763773038
108.763858025
108.763862137
108.763894913
108.763933888
108.763933975
108.763938612
108.763955775
108.763963425
108.764043925
108.764109262
108.764173150
108.764182800
108.764184813
108.764195925
108.764196575
108.764206575
108.764223350
108.764235200
108.764236125
108.764265263
108.764322088
108.764355263
108.764359800
108.764362987
108.764430025
108.764447463
108.764480937
108.764490787
108.764510600
108.764520038
108.764525887
108.764525987
108.764528787
108.764546188
108.764571887
108.764580112
108.764587312
108.764599413
108.764607987
108.764612988
108.764613075
108.764628325
108.764634625
108.764662062
108.764669350
108.764679813
108.764679925
108.764746538
108.764791887
108.764792938
108.764811888
108.764879662
108.764886487
108.764935638
108.764944787
108.764952638
108.764972025
108.764984200
108.765005538
108.765030100
108.765039650
108.765042075
108.765045863
108.765047675
108.765081463
108.765092963
108.765093687
108.765158038
108.765197825
108.765208762
108.765235000
108.765244425
108.765266900
108.765281688
108.765285838
108.765309413
108.765311875
108.765331413
108.765332887
108.765360488
108.765364463
108.765369250
108.765404937
108.765420562
108.765429775
108.765434587
108.765450150
108.765486250
108.765514350
108.765532100
108.765601600
108.765604362
108.765611050
108.765723588
108.765812013
108.765817550
108.765830850
108.765928613
108.765952325
108.765971175
108.765994000
108.766038225
108.766054125
108.766111300
108.766111388
108.766122438
108.766146562
108.766207687
108.766268787
108.766284962
108.766301125
108.766302487
108.766304350
108.766333175
108.766384187
108.766398750
108.766431625
108.766454037
108.766467088
108.766470837
108.766486250
108.766581762
108.766601350
108.766646487
108.766647963
108.766668150
108.766669737
108.766677975
108.766713112
108.766725225
108.766725300
108.766743187
108.766763625
108.766836575
108.766856312
108.766928700
108.766932313
108.766940038
108.766949162
108.766951588
108.766953900
108.766984525
108.766994612
108.767023087
108.767058437
108.767130513
108.767151500
108.767225412
108.767263675
108.767267575
108.767272500
108.767302238
108.767360963
108.767400400
108.767407013
108.767435975
108.767449450
108.767454775
108.767534975
108.767553413
108.767594575
108.767608000
108.767656200
108.767664125
108.767701700
108.767721925
108.767784013
108.767797150
108.767885350
108.767952112
108.767952250
108.767960125
108.767960988
108.767977075
108.767984712
108.768059550
108.768097363
108.768098625
108.768143225
108.768150213
108.768360825
108.768413862
108.768416312
108.768457787
108.768462988
108.768497850
108.768502975
108.768514450
108.768538862
108.768574813
108.768577713
108.768644575
108.768644675
108.768650263
108.768671313
108.768675300
108.768712388
108.768724713
108.768732813
108.768737750
108.768767837
108.768780037
108.768789675
108.768821825
108.768843062
108.768844200
108.768866600
108.768907038
108.768926850
108.768931750
108.768933963
108.768955875
108.769008875
108.769024613
108.769083725
108.769095737
108.769097525
108.769111625
108.769166287
108.769226525
108.769238288
108.769273000
108.769315175
108.769393812
108.769427338
108.769440950
108.769565637
108.769578350
108.769589737
108.769677938
108.769678025
108.769731450
108.769731612
108.769747075
108.769841063
108.769845812
108.769909688
108.769940300
108.769945987
108.769952237
108.769989150
108.769998775
108.770055750
108.770057888
108.770095688
108.770096200
108.770098350
108.770118287
108.770207825
108.770232987
108.770259513
108.770326313
108.770339950
108.770370075
108.770443175
108.770542112
108.770542200
108.770543062
108.770589887
108.770597625
108.770604700
108.770629050
108.770644863
108.770673425
108.770721388
108.770783362
108.770815262
108.770905725
108.770946275
108.770968987
108.770998875
108.771078463
108.771106275
108.771115162
108.771165313
108.771167338
108.771187837
108.771189800
108.771190525
108.771223875
108.771254038
108.771288025
108.771337350
108.771353713
108.771424900
108.771506350
108.771514650
108.771533637
108.771565237
108.771604625
108.771606263
108.771606388
108.771617987
108.771637000
108.771638725
108.771710962
108.771711712
108.771723112
108.771756800
108.771792675
108.771793637
108.771834462
108.771879787
108.771894025
108.771905675
108.771912787
108.771915600
108.771935075
108.771935387
108.771945850
108.771948375
108.771948662
108.771955288
108.771984837
108.772028375
108.772029613
108.772058387
108.772076275
108.772148563
108.772177962
108.772211712
108.772309862
108.772320838
108.772336388
108.772339775
108.772365850
108.772384900
108.772419412
108.772450425
108.772545862
108.772581038
108.772584275
108.772642475
108.772646225
108.772656712
108.772656800
108.772699800
108.772749925
108.772832625
108.772856375
108.772871063
108.772871175
108.772893287
108.772897000
108.773114800
108.773131237
108.773205738
108.773205825
108.773245863
108.773268050
108.773290875
108.773338263
108.773344438
108.773359063
108.773369687
108.773483500
108.773544800
108.773549950
108.773554400
108.773558612
108.773611000
108.773615300
108.773620463
108.773628163
108.773648063
108.773695588
108.773697575
108.773700663
108.773717400
108.773751213
108.773765912
108.773769400
108.773793488
108.773821200
108.773869800
108.773894400
108.773918438
108.773928250
108.773983938
108.773988350
108.773994538
108.774002112
108.774025037
108.774030425
108.774051137
108.774068637
108.774071825
108.774071913
108.774074462
108.774078700
108.774089650
108.774116175
108.774144237
108.774164300
108.774234675
108.774248462
108.774251050
108.774289600
108.774295775
108.774316650
108.774320550
108.774335100
108.774350450
108.774389750
108.774407638
108.774511463
108.774512913
108.774588537
108.774624050
108.774624137
108.774625750
108.774678263
108.774701925
108.774709887
108.774710075
108.774710825
108.774712437
108.774804300
108.774806650
108.774825112
108.774833425
108.774839125
108.774875025
108.774927288
108.775021588
108.775059950
108.775065200
108.775068288
108.775085163
108.775090025
108.775100237
108.775141588
108.775197463
108.775197975
108.775205300
108.775224875
108.775233150
108.775261787
108.775269013
108.775287300
108.775297000
108.775311875
108.775334712
108.775351950
108.775356100
108.775357625
108.775387763
108.775427263
108.775451738
108.775495250
108.775497650
108.775510800
108.775557663
108.775574687
108.775677125
108.775739562
108.775742425
108.775757000
108.775784500
108.775784600
108.775788088
108.775804850
108.775837800
108.775865500
108.775868437
108.775889987
108.775893188
108.775948475
108.775989325
108.776078300
108.776101938
108.776117762
108.776159138
108.776170275
108.776215937
108.776261775
108.776277213
108.776343425
108.776376212
108.776386387
108.776401225
108.776407862
108.776422850
108.776452500
108.776463913
108.776482225
108.776504512
108.776562275
108.776614100
108.776624063
108.776632138
108.776683362
108.776698775
108.776737138
108.776761763
108.776770763
108.776779887
108.776823562
108.776872987
108.776885900
108.776887113
108.776920825
108.776936150
108.776960863
108.776965625
108.776971825
108.776981388
108.776994562
108.777001225
108.777039500
108.777142125
108.777152775
108.777156675
108.777195762
108.777200825
108.777259875
108.777295912
108.777301362
108.777348525
108.777356100
108.777391525
108.777396963
108.777461187
108.777485825
108.777493638
108.777529550
108.777540750
108.777601863
108.777601963
108.777604013
108.777655475
108.777659250
108.777677275
108.777732613
108.777758713
108.777803200
108.777824563
108.777850375
108.777862750
108.777878387
108.777882075
108.777884350
108.777893713
108.777896800
108.777924100
108.777938150
108.777955400
108.777963962
108.777995637
108.778036038
108.778048462
108.778048950
108.778049037
108.778051225
108.778057062
108.778112013
108.778142012
108.778158575
108.778174888
108.778203050
108.778203225
108.778206600
108.778214375
108.778223587
108.778288038
108.778384538
108.778384663
108.778402250
108.778443563
108.778445487
108.778465525
108.778491738
108.778510575
108.778517888
108.778532462
108.778535075
108.778543600
108.778550150
108.778550750
108.778629375
108.778631700
108.778662875
108.778707938
108.778734025
108.778734787
108.778752500
108.778791912
108.778799475
108.778814363
108.778822575
108.778825975
108.778853750
108.778873562
108.778939250
108.778958837
108.778961325
108.778992175
108.779051425
108.779055337
108.779077075
108.779159175
108.779171275
108.779199562
108.779200625
108.779205800
108.779237463
108.779265825
108.779276263
108.779292375
108.779295887
108.779305112
108.779316513
108.779338700
108.779356600
108.779358225
108.779363713
108.779365175
108.779390162
108.779406350
108.779411287
108.779442463
108.779452737
108.779467650
108.779487125
108.779523050
108.779559200
108.779594450
108.779601988
108.779607075
108.779607313
108.779721838
108.779727275
108.779737962
108.779742438
108.779818275
108.779820387
108.779844238
108.779872188
108.779879237
108.779886812
108.779902550
108.779935550
108.779937887
108.779937975
108.779941037
108.779941575
108.779948362
108.780008362
108.780023925
108.780065263
108.780095175
108.780125188
108.780155513
108.780172487
108.780221638
108.780225825
108.780287475
108.780324950
108.780364100
108.780395775
108.780435263
108.780484938
108.780493162
108.780494038
108.780570425
108.780572487
108.780573137
108.780594638
108.780606050
108.780614288
108.780629963
108.780638388
108.780661050
108.780720913
108.780735713
108.780780362
108.780807200
108.780888200
108.780916450
108.780928950
108.780943100
108.780985337
108.781043238
108.781043363
108.781097788
108.781103863
108.781104738
108.781108538
108.781121888
108.781139300
108.781146800
108.781159363
108.781172763
108.781196600
108.781200988
108.781281700
108.781314787
108.781354050
108.781389975
108.781421525
108.781427888
108.781448287
108.781478775
108.781489925
108.781493587
108.781494362
108.781500138
108.781514437
108.781515925
108.781516587
108.781525288
108.781560100
108.781564213
108.781567487
108.781567662
108.781569175
108.781616238
108.781669263
108.781684275
108.781701363
108.781714237
108.781778725
108.781787638
108.781802075
108.781843625
108.781854963
108.781867512
108.781868488
108.781932250
108.781983150
108.781983425
108.782044313
108.782052825
108.782054650
108.782104150
108.782149000
108.782171825
108.782216887
108.782225750
108.782287238
108.782295762
108.782330250
108.782336650
108.782336738
108.782436175
108.782461337
108.782533438
108.782555800
108.782555988
108.782583312
108.782654950
108.782703500
108.782796538
108.782877287
108.782894875
108.782898725
108.782934050
108.782946975
108.782974462
108.783036050
108.783106738
108.783115813
108.783126150
108.783164475
108.783189600
108.783189737
108.783206700
108.783271825
108.783298750
108.783319887
108.783328787
108.783344000
108.783415350
108.783471663
108.783532063
108.783555325
108.783560588
108.783583263
108.783619387
108.783708675
108.783833525
108.783837375
108.783850187
108.783868813
108.783944075
108.783970425
108.783989963
108.784116688
108.784154200
108.784193625
108.784240013
108.784249413
108.784256300
108.784279287
108.784285263
108.784286625
108.784375063
108.784375787
108.784380225
108.784419175
108.784502075
108.784515225
108.784598238
108.784601225
108.784601338
108.784604288
108.784616025
108.784648800
108.784661925
108.784674263
108.784711850
108.784733762
108.784743175
108.784768837
108.784774950
108.784785900
108.784810500
108.784818000
108.784826450
108.784928862
108.784953725
108.784967200
108.785001050
108.785069312
108.785107162
108.785109500
108.785206750
108.785238500
108.785259563
108.785274575
108.785278237
108.785285950
108.785293188
108.785375925
108.785392562
108.785406600
108.785408675
108.785408762
108.785422563
108.785426938
108.785473800
108.785518525
108.785546388
108.785547100
108.785557350
108.785685950
108.785726313
108.785780913
108.785844587
108.785846112
108.785867087
108.785906100
108.785920000
108.785946287
108.785960475
108.785961738
108.786008787
108.786011075
108.786024525
108.786025800
108.786028163
108.786037138
108.786079025
108.786107087
108.786139838
108.786152637
108.786183550
108.786185163
108.786195062
108.786236887
108.786248813
108.786320575
108.786338288
108.786356925
108.786359112
108.786397300
108.786415988
108.786438687
108.786454737
108.786472975
108.786486550
108.786494812
108.786513837
108.786531050
108.786583263
108.786588188
108.786592175
108.786592400
108.786595525
108.786601387
108.786616787
108.786620712
108.786620837
108.786624775
108.786630200
108.786633912
108.786674000
108.786701625
108.786701825
108.786707937
108.786756337
108.786756563
108.786781937
108.786813425
108.786814075
108.786817950
108.786830850
108.786886838
108.786889663
108.786910413
108.786984062
108.787162250
108.787169588
108.787169675
108.787248038
108.787269438
108.787297362
108.787302712
108.787383663
108.787396900
108.787423400
108.787438300
108.787444825
108.787464738
108.787486175
108.787552213
108.787565725
108.787566962
108.787570650
108.787602812
108.787615275
108.787640487
108.787701712
108.787701800
108.787712850
108.787716975
108.787721963
108.787745850
108.787774313
108.787774400
108.787784550
108.787832550
108.787835312
108.787839013
108.787886912
108.787898425
108.787921400
108.787967650
108.788034638
108.788059613
108.788097025
108.788108162
108.788108912
108.788115138
108.788122613
108.788158713
108.788158938
108.788322612
108.788332775
108.788348200
108.788368913
108.788375025
108.788375587
108.788593525
108.788611750
108.788625950
108.788643975
108.788645575
108.788696250
108.788746738
108.788768375
108.788772975
108.788794237
108.788814200
108.788814288
108.788844525
108.788882550
108.788993800
108.789010362
108.789085988
108.789091550
108.789109500
108.789204575
108.789249850
108.789300962
108.789329775
108.789402388
108.789410225
108.789460250
108.789534463
108.789601838
108.789627450
108.789640800
108.789665100
108.789666287
108.789692887
108.789766563
108.789786600
108.789789350
108.789834825
108.789870662
108.789888713
108.789903175
108.789923350
108.789941912
108.789978062
108.790028037
108.790059113
108.790166113
108.790170812
108.790179838
108.790181850
108.790212150
108.790233163
108.790238050
108.790238163
108.790264937
108.790268000
108.790343937
108.790348388
108.790382775
108.790410700
108.790413075
108.790429200
108.790477737
108.790497175
108.790536125
108.790640638
108.790687562
108.790848563
108.790890637
108.790903250
108.790941613
108.790996600
108.791019200
108.791079750
108.791140400
108.791276700
108.791287688
108.791319125
108.791320500
108.791332950
108.791367675
108.791412575
108.791469600
108.791558125
108.791586888
108.791600937
108.791759813
108.791790913
108.791795463
108.791866113
108.791894350
108.791950450
108.791952925
108.791962837
108.791975925
108.792002700
108.792034275
108.792045813
108.792109725
108.792116975
108.792162575
108.792211425
108.792222025
108.792276575
108.792277188
108.792312112
108.792312225
108.792343675
108.792388288
108.792451725
108.792457337
108.792472637
108.792486912
108.792595237
108.792601450
108.792665188
108.792666875
108.792688750
108.792692475
108.792724675
108.792744363
108.792769763
108.792820013
108.792820887
108.792866637
108.792871825
108.792883025
108.792920662
108.793014550
108.793046425
108.793058288
108.793070650
108.793075238
108.793077862
108.793162725
108.793177725
108.793191050
108.793217775
108.793239925
108.793242538
108.793243562
108.793259937
108.793313638
108.793334475
108.793336938
108.793352038
108.793361150
108.793416675
108.793418613
108.793508825
108.793557350
108.793582050
108.793620062
108.793647913
108.793719912
108.793734750
108.793749437
108.793753912
108.793809175
108.793851213
108.793948500
108.794015025
108.794024888
108.794038525
108.794152175
108.794157587
108.794250775
108.794272450
108.794294412
108.794300162
108.794310000
108.794351788
108.794378162
108.794386012
108.794393400
108.794443163
108.794542500
108.794574375
108.794577713
108.794613412
108.794613863
108.794657100
108.794744388
108.794767875
108.794814450
108.794832425
108.794848762
108.794897675
108.794902700
108.794904238
108.794943475
108.794986987
108.794987750
108.795039163
108.795105713
108.795154037
108.795173937
108.795303600
108.795304450
108.795309875
108.795313575
108.795321938
108.795322387
108.795340225
108.795347862
108.795383450
108.795399625
108.795430313
108.795430400
108.795455913
108.795505375
108.795580575
108.795606850
108.795628312
108.795652825
108.795676163
108.795678987
108.795693700
108.795702088
108.795726775
108.795731000
108.795742562
108.795790900
108.795792637
108.795813850
108.795815750
108.795866237
108.795926787
108.795934812
108.795936263
108.795943075
108.795959625
108.796033862
108.796059475
108.796086650
108.796107463
108.796205550
108.796212550
108.796214513
108.796222650
108.796260625
108.796270612
108.796311550
108.796320125
108.796324712
108.796336975
108.796450950
108.796513512
108.796572950
108.796580937
108.796595412
108.796633688
108.796680563
108.796695850
108.796736500
108.796738650
108.796809050
108.796823925
108.796920100
108.796954125
108.797042112
108.797057775
108.797058862
108.797098175
108.797100025
108.797154612
108.797171812
108.797174188
108.797218288
108.797314550
108.797335900
108.797435763
108.797559737
108.797579475
108.797606425
108.797652825
108.797663587
108.797711325
108.797738588
108.797952750
108.797994988
108.798017062
108.798030013
108.798034163
108.798038512
108.798049163
108.798097087
108.798150250
108.798177750
108.798185250
108.798185575
108.798185700
108.798186012
108.798200425
108.798263338
108.798299975
108.798385362
108.798497200
108.798518925
108.798544187
108.798646175
108.798669025
108.798674312
108.798696100
108.798723162
108.798761888
108.798772462
108.798789863
108.798806313
108.798810762
108.798821550
108.798838687
108.798850050
108.798886300
108.798895425
108.798919600
108.798955513
108.798957825
108.798986738
108.798993525
108.799011275
108.799022263
108.799022600
108.799025175
108.799055650
108.799060200
108.799113913
108.799155438
108.799239038
108.799261788
108.799445200
108.799539438
108.799564300
108.799579150
108.799604875
108.799607963
108.799639387
108.799654250
108.799660837
108.799673813
108.799673900
108.799674438
108.799678450
108.799684563
108.799716863
108.799750338
108.799760588
108.799775938
108.799790375
108.799868300
108.799901112
108.799940675
108.799969137
108.800015150
108.800024725
108.800033450
108.800034388
108.800096013
108.800217812
108.800271300
108.800300263
108.800322800
108.800325587
108.800348750
108.800357650
108.800410275
108.800410975
108.800437275
108.800482000
108.800496750
108.800554000
108.800566463
108.800606288
108.800611700
108.800624438
108.800696325
108.800700138
108.800736988
108.800747462
108.800761213
108.800761475
108.800761562
108.800761900
108.800787113
108.800881012
108.800881100
108.800889337
108.800922725
108.800932238
108.800939438
108.800970075
108.800984650
108.801003162
108.801019412
108.801021862
108.801089900
108.801092075
108.801141975
108.801194912
108.801199925
108.801205513
108.801216188
108.801270038
108.801297025
108.801328412
108.801393625
108.801403013
108.801485688
108.801603113
108.801633375
108.801649787
108.801664687
108.801669125
108.801692775
108.801701737
108.801767962
108.801806950
108.801838137
108.801847900
108.801878825
108.802002300
108.802080762
108.802082462
108.802096237
108.802164362
108.802198512
108.802223850
108.802259213
108.802296225
108.802348537
108.802404525
108.802411600
108.802444063
108.802484425
108.802609512
108.802684925
108.802763500
108.802784775
108.802830550
108.802878400
108.802934063
108.803023013
108.803028550
108.803051475
108.803085925
108.803140425
108.803158150
108.803350600
108.803405462
108.803427462
108.803477512
108.803496725
108.803671612
108.803673925
108.803681775
108.803714300
108.803759012
108.803759150
108.803803725
108.803812350
108.803966350
108.804001925
108.804064550
108.804076200
108.804254100
108.804284700
108.804353875
108.804354863
108.804420825
108.804421700
108.804433637
108.804481337
108.804519200
108.804525225
108.804529962
108.804608238
108.804615688
108.804620850
108.804643962
108.804651088
108.804716400
108.804716825
108.804752725
108.804781663
108.804785787
108.804795425
108.804819525
108.804825687
108.804909513
108.804909612
108.804924100
108.804957562
108.805134400
108.805164225
108.805180525
108.805222962
108.805240550
108.805339450
108.805343362
108.805346212
108.805358537
108.805362050
108.805426787
108.805476025
108.805539188
108.805606188
108.805607313
108.805620463
108.805652375
108.805653088
108.805669625
108.805681737
108.805705500
108.805738213
108.805750713
108.805824350
108.805858100
108.805867887
108.805937738
108.806030775
108.806061938
108.806082363
108.806096587
108.806102850
108.806109838
108.806133937
108.806162550
108.806228100
108.806234275
108.806234363
108.806329900
108.806372013
108.806388900
108.806393738
108.806398762
108.806490737
108.806505950
108.806551550
108.806687862
108.806734263
108.806738400
108.806788813
108.806883563
108.806957787
108.806966600
108.806979813
108.807055512
108.807109725
108.807109862
108.807246187
108.807276437
108.807282363
108.807301700
108.807323000
108.807345638
108.807380050
108.807568687
108.807571713
108.807582250
108.807597450
108.807608762
108.807611700
108.807645112
108.807649075
108.807675475
108.807692300
108.807715837
108.807722550
108.807776875
108.807827262
108.807947675
108.807963325
108.807997738
108.808015250
108.808028162
108.808060250
108.808070637
108.808070837
108.808078625
108.808105337
108.808185625
108.808226637
108.808259275
108.808265788
108.808284688
108.808302975
108.808359325
108.808380012
108.808405513
108.808405925
108.808479900
108.808538638
108.808617462
108.808620200
108.808642850
108.808676250
108.808713650
108.808713800
108.808829238
108.808837238
108.808844213
108.808909438
108.808914538
108.808917662
108.808981625
108.809026000
108.809061000
108.809101050
108.809113475
108.809119313
108.809143762
108.809182788
108.809207225
108.809217838
108.809270787
108.809348925
108.809358613
108.809387900
108.809388262
108.809431925
108.809538038
108.809560163
108.809561387
108.809651625
108.809744513
108.809808675
108.809833875
108.809835750
108.809851612
108.809871762
108.809888000
108.809903588
108.809934513
108.809961337
108.809987850
108.809991438
108.809997325
108.810068938
108.810106213
108.810148188
108.810168450
108.810258475
108.810258937
108.810355712
108.810481550
108.810500325
108.810514763
108.810537025
108.810544700
108.810568437
108.810700800
108.810760875
108.810769575
108.810807275
108.810857350
108.810858025
108.810899413
108.810907163
108.810922713
108.810929137
108.810938325
108.810939637
108.811076675
108.811111175
108.811145675
108.811169000
108.811274725
108.811299013
108.811304000
108.811345250
108.811384500
108.811408238
108.811424000
108.811431238
108.811487800
108.811496275
108.811528188
108.811544600
108.811553262
108.811590250
108.811640675
108.811743600
108.811768700
108.811784712
108.811786425
108.811789000
108.811894362
108.811922237
108.811927188
108.811959288
108.811978825
108.811978912
108.811996987
108.812015262
108.812144000
108.812144088
108.812221763
108.812308387
108.812351463
108.812388962
108.812444200
108.812505350
108.812505437
108.812541575
108.812542487
108.812553937
108.812557550
108.812617687
108.812630363
108.812738337
108.812775988
108.812789463
108.812848562
108.812882462
108.812884712
108.812914487
108.812944938
108.812989837
108.813063012
108.813113325
108.813116888
108.813213937
108.813262662
108.813266262
108.813283475
108.813343463
108.813359463
108.813406700
108.813489875
108.813489963
108.813534875
108.813572737
108.813710563
108.813758575
108.813784662
108.813814312
108.813861525
108.813864313
108.813870812
108.813872288
108.813888388
108.813919575
108.813927675
108.813941462
108.813961413
108.813988225
108.813989350
108.814076512
108.814098962
108.814154750
108.814180250
108.814242625
108.814252150
108.814320713
108.814345150
108.814350525
108.814402725
108.814419788
108.814423900
108.814472875
108.814544275
108.814565712
108.814656063
108.814675025
108.814714438
108.814738663
108.814759588
108.814801062
108.814811887
108.814816925
108.814835500
108.814858163
108.814908137
108.814922075
108.814935650
108.814946987
108.814985425
108.815035662
108.815276875
108.815310800
108.815319975
108.815415000
108.815439563
108.815518238
108.815533100
108.815533238
108.815573262
108.815617750
108.815641012
108.815688037
108.815737337
108.815759087
108.815835338
108.815848225
108.815903475
108.815910187
108.815968225
108.815981913
108.816153363
108.816183412
108.816207687
108.816230525
108.816277200
108.816282050
108.816333650
108.816389613
108.816391450
108.816397638
108.816403225
108.816408087
108.816421600
108.816510000
108.816521875
108.816604800
108.816619687
108.816709500
108.816791600
108.816792825
108.816848975
108.816870850
108.816918400
108.816968225
108.817036837
108.817037163
108.817047350
108.817050188
108.817079888
108.817108150
108.817111625
108.817129313
108.817164475
108.817191088
108.817240750
108.817263175
108.817286763
108.817322838
108.817428013
108.817429512
108.817436337
108.817480863
108.817486325
108.817507550
108.817526250
108.817623188
108.817684525
108.817705025
108.817713238
108.817714150
108.817724225
108.817746262
108.817771338
108.817795663
108.817801863
108.817892212
108.817913312
108.817925437
108.817940775
108.817947588
108.818019175
108.818143950
108.818187313
108.818214638
108.818256075
108.818264163
108.818316350
108.818341237
108.818352838
108.818360113
108.818361087
108.818381450
108.818387038
108.818387125
108.818416075
108.818560800
108.818577788
108.818578587
108.818580063
108.818605675
108.818661525
108.818688588
108.818700013
108.818718088
108.818725688
108.818776887
108.818778963
108.818780175
108.818814488
108.818819100
108.818824500
108.818851287
108.818899863
108.818904613
108.818910975
108.819006712
108.819019375
108.819026588
108.819030388
108.819050475
108.819051650
108.819073925
108.819090275
108.819092388
108.819101713
108.819116537
108.819174362
108.819187775
108.819189287
108.819199938
108.819234037
108.819252138
108.819271387
108.819279862
108.819349275
108.819409687
108.819415713
108.819425237
108.819437375
108.819460562
108.819466900
108.819473750
108.819479413
108.819482300
108.819536075
108.819593513
108.819598613
108.819605787
108.819639087
108.819663963
108.819703325
108.819719013
108.819721925
108.819722012
108.819737038
108.819859700
108.819888250
108.819996062
108.820003863
108.820106550
108.820110637
108.820144912
108.820153550
108.820224100
108.820259338
108.820268500
108.820295488
108.820331400
108.820393900
108.820420863
108.820425738
108.820437488
108.820438438
108.820456263
108.820493863
108.820611087
108.820652763
108.820658750
108.820690425
108.820693038
108.820722150
108.820751100
108.820759337
108.820797313
108.820815287
108.820848837
108.820855075
108.820884175
108.820885200
108.820895263
108.820926538
108.820950438
108.820970338
108.820994837
108.821014588
108.821039412
108.821054062
108.821065775
108.821103675
108.821115413
108.821123163
108.821133400
108.821155237
108.821177663
108.821228612
108.821243650
108.821282862
108.821295687
108.821299075
108.821299563
108.821393525
108.821424187
108.821440800
108.821443700
108.821451162
108.821461137
108.821461700
108.821492975
108.821496162
108.821500200
108.821514812
108.821645100
108.821654013
108.821698537
108.821700237
108.821707837
108.821712975
108.821789188
108.821827775
108.821842275
108.821882350
108.821887812
108.821978125
108.822007275
108.822143238
108.822151925
108.822152725
108.822172475
108.822199012
108.822237400
108.822237688
108.822253312
108.822271813
108.822295037
108.822297138
108.822334587
108.822372650
108.822437838
108.822489875
108.822492225
108.822494525
108.822510912
108.822532050
108.822683587
108.822690188
108.822708650
108.822709375
108.822709762
108.822712763
108.822726675
108.822828925
108.822838550
108.822838637
108.822848187
108.822891850
108.822947900
108.822968962
108.822972700
108.823023750
108.823058950
108.823069362
108.823082813
108.823089138
108.823094725
108.823103600
108.823196412
108.823253775
108.823287675
108.823292688
108.823303675
108.823334413
108.823376100
108.823442825
108.823456937
108.823491887
108.823502875
108.823514125
108.823540700
108.823561075
108.823569600
108.823605038
108.823627150
108.823640712
108.823667725
108.823764625
108.823765075
108.823774462
108.823787075
108.823805450
108.823876575
108.823877138
108.823972438
108.823977387
108.824016100
108.824016188
108.824110200
108.824156788
108.824208063
108.824210400
108.824231862
108.824288250
108.824338000
108.824352850
108.824359762
108.824444150
108.824474225
108.824530912
108.824531162
108.824531362
108.824553338
108.824565575
108.824575838
108.824634650
108.824642500
108.824686988
108.824740288
108.824740875
108.824814762
108.824973500
108.825110625
108.825170675
108.825172787
108.825196200
108.825289825
108.825338887
108.825341362
108.825399650
108.825405213
108.825523538
108.825541512
108.825560438
108.825603587
108.825625437
108.825631775
108.825658450
108.825718425
108.825720350
108.825806025
108.825832913
108.825885875
108.825887850
108.825893263
108.825920225
108.825926650
108.825941912
108.825983263
108.825995513
108.826054613
108.826063025
108.826064113
108.826136700
108.826298838
108.826304237
108.826356950
108.826419938
108.826468013
108.826513200
108.826624438
108.826627038
108.826677637
108.826677725
108.826685800
108.826688237
108.826741787
108.826758475
108.826789900
108.826789988
108.826832025
108.826875275
108.826896663
108.826900150
108.826925488
108.826998950
108.827098950
108.827167825
108.827174000
108.827226225
108.827256663
108.827290375
108.827333138
108.827334862
108.827338200
108.827442437
108.827475088
108.827492713
108.827497500
108.827517438
108.827529825
108.827530462
108.827539813
108.827618050
108.827635988
108.827668288
108.827672100
108.827678213
108.827700550
108.827714325
108.827737763
108.827743750
108.827824450
108.827858513
108.827874562
108.827935462
108.827969375
108.827994387
108.828028175
108.828030337
108.828035050
108.828044325
108.828108550
108.828126025
108.828139575
108.828139825
108.828302025
108.828306212
108.828351738
108.828354738
108.828388800
108.828423637
108.828460250
108.828463188
108.828475737
108.828487575
108.828487763
108.828525275
108.828610337
108.828634912
108.828675075
108.828701763
108.828715213
108.828880100
108.828906387
108.828906700
108.828915987
108.828930537
108.828930688
108.828949825
108.829154750
108.829208037
108.829241087
108.829248562
108.829262613
108.829295038
108.829301425
108.829317962
108.829388862
108.829444600
108.829487400
108.829520250
108.829548400
108.829548650
108.829600387
108.829644825
108.829699350
108.829736813
108.829786787
108.829801525
108.829842150
108.829844850
108.829897600
108.829926863
108.829949050
108.830002575
108.830012225
108.830049062
108.830049525
108.830154950
108.830232313
108.830243737
108.830297325
108.830339525
108.830367763
108.830392575
108.830392663
108.830438738
108.830454675
108.830458750
108.830555012
108.830579062
108.830587487
108.830593213
108.830594338
108.830615375
108.830712100
108.830832025
108.830902525
108.830949288
108.830952325
108.830968150
108.830997188
108.831046187
108.831062338
108.831068887
108.831116037
108.831128013
108.831156050
108.831239337
108.831244662
108.831287150
108.831323313
108.831357612
108.831371725
108.831403513
108.831464363
108.831497988
108.831514875
108.831537325
108.831593500
108.831621925
108.831628763
108.831704900
108.831742650
108.831805450
108.831833312
108.831869462
108.831873225
108.831906637
108.832003075
108.832033588
108.832059438
108.832064387
108.832093938
108.832135838
108.832173600
108.832258750
108.832291888
108.832293412
108.832408950
108.832489750
108.832499113
108.832567525
108.832570675
108.832606625
108.832617587
108.832620600
108.832630225
108.832643275
108.832646375
108.832689663
108.832810063
108.832820100
108.832824125
108.832943700
108.832943787
108.832988762
108.833039300
108.833215787
108.833241538
108.833268250
108.833348663
108.833349613
108.833368463
108.833375025
108.833407350
108.833424275
108.833429125
108.833444175
108.833444762
108.833490275
108.833507737
108.833507925
108.833526300
108.833555687
108.833559513
108.833590262
108.833640325
108.833661225
108.833668338
108.833679225
108.833697500
108.833776912
108.833808262
108.833823925
108.833840888
108.833899150
108.833901200
108.833915612
108.833931950
108.833963238
108.833971187
108.833995850
108.834007863
108.834011500
108.834011588
108.834024438
108.834042362
108.834085450
108.834164462
108.834168338
108.834169712
108.834223200
108.834223287
108.834240025
108.834306075
108.834381937
108.834400400
108.834474912
108.834586775
108.834592212
108.834647687
108.834741725
108.834760300
108.834804062
108.834823625
108.834834113
108.834960300
108.834970650
108.835039662
108.835050675
108.835074925
108.835134037
108.835149337
108.835189450
108.835208563
108.835250587
108.835259950
108.835273163
108.835276987
108.835303212
108.835313600
108.835329288
108.835376513
108.835562750
108.835563850
108.835655600
108.835691100
108.835696325
108.835707100
108.835718225
108.835819650
108.835856425
108.835996588
108.835998775
108.836019963
108.836024063
108.836076237
108.836100837
108.836187750
108.836189137
108.836191300
108.836211575
108.836272675
108.836279262
108.836307875
108.836487487
108.836586987
108.836587075
108.836608137
108.836637200
108.836651363
108.836660625
108.836661862
108.836696338
108.836739050
108.836776262
108.836805212
108.836960925
108.837130837
108.837168125
108.837238938
108.837242725
108.837264250
108.837307513
108.837318725
108.837343975
108.837380662
108.837407300
108.837420225
108.837459475
108.837550425
108.837570275
108.837585600
108.837606075
108.837709675
108.837793413
108.837864212
108.837872588
108.837873187
108.837893150
108.837897912
108.838133825
108.838147250
108.838162275
108.838235825
108.838238237
108.838315563
108.838318913
108.838322937
108.838374525
108.838418988
108.838429550
108.838429637
108.838429737
108.838442300
108.838535100
108.838535237
108.838605500
108.838606037
108.838643812
108.838729212
108.838771338
108.838798287
108.838807687
108.838827700
108.838840000
108.838857213
108.838876450
108.838894525
108.838899888
108.838900813
108.838953538
108.839126450
108.839131900
108.839134475
108.839192987
108.839426012
108.839498187
108.839524462
108.839570550
108.839583200
108.839643937
108.839690700
108.839726563
108.839729600
108.839781462
108.839791838
108.839936975
108.839964138
108.839974462
108.839976737
108.840098925
108.840116438
108.840116563
108.840125238
108.840164688
108.840217013
108.840253187
108.840279888
108.840335075
108.840441125
108.840457250
108.840457863
108.840470563
108.840501937
108.840518800
108.840520225
108.840689475
108.840787588
108.840806600
108.840822700
108.840833812
108.840937263
108.840947163
108.841028963
108.841140838
108.841206012
108.841293950
108.841308650
108.841355788
108.841399400
108.841483700
108.841508500
108.841509275
108.841574412
108.841581437
108.841614050
108.841626338
108.841673938
108.841676400
108.841754075
108.841754287
108.841760900
108.841776287
108.841806437
108.841806625
108.841842313
108.841863363
108.841932400
108.841979075
108.841988788
108.841995875
108.842021288
108.842033062
108.842075888
108.842145900
108.842182537
108.842247950
108.842288200
108.842342150
108.842468037
108.842491463
108.842509625
108.842554400
108.842559388
108.842559475
108.842559700
108.842579938
108.842621612
108.842628150
108.842659150
108.842673500
108.842688737
108.842700225
108.842733737
108.842780700
108.842901225
108.842903500
108.842936862
108.842977125
108.842988925
108.842994175
108.843051463
108.843070050
108.843106663
108.843147687
108.843198387
108.843240063
108.843359013
108.843369625
108.843381638
108.843397438
108.843400175
108.843464162
108.843480288
108.843527325
108.843550612
108.843555338
108.843563425
108.843721550
108.843825175
108.843870450
108.843918175
108.843999013
108.844001300
108.844005350
108.844015525
108.844106750
108.844199387
108.844318800
108.844339312
108.844339988
108.844345250
108.844360875
108.844365113
108.844369900
108.844374400
108.844417213
108.844461925
108.844470850
108.844470938
108.844488850
108.844517963
108.844544350
108.844688437
108.844714325
108.844723750
108.844792363
108.844821188
108.844831700
108.844875212
108.844973400
108.845052713
108.845086650
108.845160913
108.845178650
108.845228925
108.845237550
108.845283475
108.845330988
108.845332863
108.845406100
108.845427212
108.845435763
108.845470913
108.845560625
108.845560800
108.845629712
108.845641025
108.845658300
108.845674462
108.845680600
108.845686163
108.845730325
108.845748175
108.845774875
108.845875213
108.845934137
108.845989837
108.846017950
108.846052288
108.846053400
108.846059212
108.846062300
108.846211725
108.846253975
108.846263213
108.846281575
108.846324825
108.846383113
108.846443875
108.846456038
108.846560963
108.846582087
108.846586325
108.846636538
108.846652987
108.846677012
108.846707625
108.846755750
108.846759950
108.846834587
108.846885762
108.846973500
108.847035338
108.847066500
108.847116438
108.847116525
108.847117113
108.847153737
108.847158537
108.847171375
108.847232687
108.847232775
108.847255000
108.847361088
108.847396875
108.847469962
108.847562250
108.847564637
108.847757375
108.847808137
108.847825275
108.847836450
108.847842325
108.847872938
108.847944638
108.847986762
108.848028762
108.848064875
108.848079837
108.848080037
108.848107262
108.848126037
108.848168163
108.848168625
108.848186638
108.848194338
108.848229350
108.848233425
108.848262400
108.848276113
108.848303600
108.848355587
108.848442963
108.848452525
108.848515425
108.848539375
108.848567450
108.848590262
108.848630700
108.848677188
108.848689737
108.848692150
108.848761662
108.848765825
108.848778987
108.848804075
108.848828525
108.848869263
108.848885650
108.848916088
108.848988737
108.849005300
108.849006625
108.849021687
108.849027175
108.849047475
108.849081912
108.849107488
108.849109962
108.849202312
108.849228138
108.849332988
108.849381013
108.849387338
108.849389113
108.849425113
108.849474212
108.849503712
108.849509350
108.849558988
108.849561825
108.849573425
108.849593688
108.849620337
108.849622737
108.849634737
108.849660188
108.849663388
108.849701162
108.849732762
108.849769138
108.849795175
108.849889600
108.849913650
108.849913813
108.849927900
108.849934475
108.849960838
108.849986087
108.850052413
108.850053512
108.850054438
108.850129563
108.850151487
108.850156600
108.850194437
108.850220025
108.850246600
108.850301375
108.850304500
108.850318837
108.850417612
108.850418512
108.850436337
108.850441437
108.850457713
108.850463088
108.850470163
108.850579025
108.850585800
108.850609500
108.850636075
108.850664563
108.850703000
108.850739550
108.850785825
108.850793675
108.850897700
108.850907588
108.850983438
108.850987550
108.851003700
108.851081075
108.851089887
108.851151100
108.851176150
108.851183550
108.851195700
108.851201525
108.851253462
108.851254125
108.851255350
108.851294700
108.851337700
108.851339475
108.851351550
108.851356100
108.851356188
108.851356275
108.851358562
108.851388975
108.851389425
108.851411475
108.851430963
108.851443225
108.851491225
108.851555850
108.851582400
108.851587900
108.851608738
108.851655200
108.851747488
108.851755263
108.851792350
108.851837538
108.851876288
108.851881700
108.851895738
108.851909288
108.851917325
108.851945163
108.852013262
108.852021425
108.852040975
108.852114413
108.852190275
108.852222100
108.852381013
108.852425675
108.852451925
108.852471063
108.852522763
108.852541687
108.852558562
108.852560525
108.852586825
108.852701100
108.852712800
108.852719025
108.852755437
108.852824350
108.852844687
108.852883375
108.852890575
108.852926100
108.853001450
108.853017412
108.853039537
108.853051100
108.853064687
108.853069737
108.853096475
108.853119700
108.853123013
108.853141687
108.853168500
108.853333175
108.853365975
108.853451162
108.853464962
108.853493337
108.853510675
108.853567113
108.853581075
108.853595400
108.853656425
108.853709125
108.853738213
108.853751812
108.853780012
108.853852837
108.853859537
108.853861412
108.853963138
108.854017975
108.854051363
108.854066500
108.854071312
108.854099913
108.854112137
108.854191400
108.854237263
108.854258900
108.854262725
108.854294763
108.854303200
108.854359700
108.854372550
108.854452612
108.854501200
108.854528125
108.854587287
108.854614188
108.854663450
108.854698450
108.854731163
108.854743387
108.854753725
108.854759613
108.854768850
108.854774000
108.854826637
108.854851763
108.854884587
108.854885325
108.854885462
108.854903338
108.854972713
108.854998138
108.855004025
108.855024288
108.855041925
108.855062962
108.855075313
108.855083612
108.855089750
108.855130475
108.855216650
108.855338800
108.855372500
108.855428225
108.855455325
108.855464337
108.855473400
108.855531525
108.855531888
108.855539937
108.855566850
108.855589500
108.855769963
108.855774925
108.855798675
108.855820612
108.855837075
108.855855013
108.855862050
108.855945850
108.855954675
108.855958688
108.855975413
108.856023275
108.856079625
108.856104437
108.856108538
108.856171800
108.856221362
108.856285050
108.856459000
108.856492788
108.856504725
108.856551525
108.856638325
108.856666375
108.856671213
108.856681600
108.856730500
108.856780012
108.856937825
108.856975100
108.857003312
108.857023137
108.857128262
108.857136900
108.857136987
108.857167963
108.857180175
108.857200362
108.857233812
108.857261100
108.857261175
108.857363913
108.857367625
108.857375362
108.857408888
108.857450538
108.857470400
108.857470513
108.857495100
108.857536475
108.857648912
108.857708238
108.857745200
108.857755563
108.857757187
108.857761087
108.857772638
108.857787712
108.857851475
108.857852500
108.857898812
108.857904812
108.857905025
108.857940250
108.857940337
108.857953475
108.857962637
108.858017312
108.858018925
108.858101975
108.858104787
108.858124675
108.858138775
108.858187650
108.858269862
108.858301425
108.858314850
108.858357450
108.858408375
108.858454425
108.858457563
108.858506362
108.858508787
108.858540225
108.858584037
108.858608350
108.858644050
108.858685513
108.858704425
108.858709463
108.858711975
108.858741600
108.858778250
108.858793025
108.858794900
108.858889850
108.858967913
108.859018225
108.859029263
108.859043900
108.859129362
108.859229738
108.859231662
108.859468725
108.859537950
108.859595512
108.859622962
108.859650500
108.859654300
108.859681450
108.859750687
108.859769775
108.859881325
108.859910825
108.859910912
108.859938387
108.859959925
108.859977800
108.859986937
108.860013987
108.860018200
108.860062650
108.860067062
108.860134462
108.860229525
108.860246387
108.860258762
108.860316012
108.860361075
108.860419625
108.860454450
108.860487987
108.860511887
108.860580012
108.860612000
108.860653750
108.860688750
108.860702625
108.860711987
108.860794037
108.860810975
108.860913263
108.860925463
108.861003487
108.861063175
108.861071713
108.861156850
108.861156950
108.861168125
108.861195200
108.861271375
108.861313513
108.861383575
108.861445338
108.861449463
108.861450425
108.861453962
108.861489100
108.861600850
108.861660000
108.861662275
108.861766975
108.861794437
108.861882950
108.861892087
108.861900550
108.861905388
108.861969962
108.862009300
108.862018425
108.862021225
108.862073775
108.862085625
108.862119125
108.862125825
108.862134675
108.862199250
108.862246750
108.862316888
108.862316975
108.862317788
108.862438175
108.862472050
108.862490763
108.862516238
108.862524213
108.862535575
108.862637338
108.862684025
108.862687975
108.862744388
108.862745950
108.862776350
108.862789788
108.862813913
108.862816237
108.862849400
108.862944662
108.862961225
108.862997750
108.863017837
108.863019725
108.863059825
108.863111738
108.863165888
108.863269600
108.863269837
108.863273388
108.863305625
108.863369325
108.863397862
108.863401763
108.863442437
108.863454325
108.863507800
108.863525287
108.863567538
108.863625625
108.863648075
108.863648563
108.863650850
108.863658663
108.863704875
108.863775150
108.863783262
108.863835537
108.863859612
108.863880625
108.863880713
108.863944613
108.863944700
108.863956450
108.863978887
108.864006988
108.864184063
108.864203312
108.864294650
108.864403313
108.864424325
108.864515050
108.864524088
108.864538888
108.864540362
108.864540562
108.864626962
108.864669875
108.864759750
108.864765237
108.864838825
108.864875825
108.864882750
108.864892775
108.864947738
108.864952988
108.865030663
108.865224438
108.865239562
108.865254788
108.865273363
108.865352163
108.865357875
108.865374413
108.865397625
108.865430275
108.865437262
108.865455737
108.865549837
108.865571700
108.865655150
108.865682550
108.865727425
108.865731350
108.865845525
108.865851575
108.865877037
108.865904550
108.865928888
108.865973162
108.866058588
108.866084137
108.866222338
108.866223163
108.866226763
108.866310337
108.866310613
108.866373188
108.866375937
108.866377462
108.866387950
108.866391350
108.866405438
108.866425625
108.866504600
108.866516300
108.866547675
108.866547850
108.866569012
108.866581963
108.866628875
108.866695675
108.866733963
108.866744000
108.866788075
108.866858388
108.866879000
108.866952862
108.866974700
108.867279300
108.867290650
108.867376687
108.867383762
108.867420087
108.867572025
108.867596300
108.867617987
108.867662425
108.867792650
108.867809937
108.867899037
108.867921188
108.867963062
108.867969038
108.868040475
108.868051138
108.868089462
108.868156250
108.868196200
108.868236750
108.868446075
108.868448300
108.868497838
108.868497925
108.868566312
108.868656962
108.868664737
108.868872487
108.868890063
108.868977000
108.868987637
108.869034038
108.869045337
108.869120250
108.869153775
108.869189713
108.869198350
108.869242387
108.869257237
108.869257863
108.869271012
108.869315925
108.869322188
108.869336163
108.869336650
108.869345375
108.869496275
108.869528775
108.869571362
108.869575250
108.869586875
108.869587175
108.869589512
108.869599300
108.869653100
108.869745138
108.869774638
108.869871075
108.869875675
108.869885925
108.869976888
108.870043638
108.870104513
108.870104938
108.870137113
108.870171938
108.870173213
108.870208400
108.870236750
108.870237687
108.870243075
108.870324375
108.870402287
108.870414487
108.870444862
108.870496050
108.870506250
108.870646787
108.870672325
108.870711837
108.870716025
108.870737437
108.870758713
108.870799713
108.870806850
108.870815800
108.870852038
108.870899537
108.870912825
108.870915700
108.870917050
108.870962788
108.870979887
108.871023425
108.871056362
108.871097638
108.871117987
108.871134600
108.871214862
108.871221925
108.871352012
108.871390525
108.871420800
108.871485525
108.871495150
108.871523513
108.871528550
108.871572762
108.871618250
108.871646850
108.871676162
108.871779312
108.871853300
108.871934438
108.871934850
108.872016725
108.872033637
108.872089738
108.872092150
108.872092675
108.872122038
108.872125862
108.872126063
108.872204150
108.872206163
108.872245150
108.872255037
108.872292925
108.872297125
108.872303050
108.872356775
108.872373625
108.872430388
108.872444775
108.872457200
108.872460650
108.872517650
108.872567450
108.872614363
108.872654837
108.872654962
108.872682000
108.872767963
108.872836162
108.872932812
108.872978675
108.872979762
108.872996425
108.873018575
108.873059350
108.873091500
108.873103587
108.873131938
108.873150388
108.873167463
108.873170238
108.873176100
108.873227475
108.873278875
108.873310012
108.873334613
108.873341300
108.873421525
108.873448725
108.873500963
108.873518887
108.873525387
108.873625913
108.873691737
108.873692838
108.873705275
108.873756337
108.873765375
108.873800275
108.873812187
108.873830738
108.873860013
108.873864250
108.873874925
108.874008088
108.874055037
108.874066525
108.874137100
108.874212613
108.874212700
108.874214338
108.874300562
108.874333638
108.874376262
108.874475550
108.874486025
108.874490463
108.874512250
108.874525150
108.874599725
108.874612962
108.874777188
108.874778263
108.874820000
108.874832600
108.874871837
108.874923300
108.874927863
108.874952513
108.874985850
108.875040475
108.875054825
108.875061775
108.875061863
108.875082525
108.875203912
108.875311275
108.875318162
108.875349350
108.875410875
108.875482988
108.875517400
108.875517600
108.875539363
108.875545937
108.875655013
108.875750975
108.875787012
108.875818325
108.875901888
108.875915663
108.875934337
108.875943150
108.876044162
108.876144787
108.876173487
108.876238500
108.876250100
108.876299437
108.876335537
108.876339425
108.876471975
108.876501000
108.876525062
108.876525150
108.876551725
108.876556000
108.876557237
108.876594025
108.876604750
108.876657850
108.876703450
108.876728850
108.876754538
108.876812900
108.876832475
108.876877025
108.876888000
108.876972013
108.877008050
108.877020088
108.877035437
108.877041762
108.877047487
108.877048462
108.877048913
108.877052350
108.877053150
108.877100450
108.877115137
108.877115488
108.877136788
108.877278637
108.877288963
108.877309975
108.877352350
108.877380600
108.877380738
108.877418112
108.877419000
108.877422162
108.877484750
108.877515687
108.877548325
108.877609338
108.877612962
108.877684512
108.877687612
108.877696288
108.877696725
108.877707025
108.877767138
108.877818425
108.877842563
108.877868175
108.877901713
108.877931988
108.877967775
108.877984000
108.878012150
108.878113587
108.878173725
108.878175950
108.878201625
108.878208650
108.878244763
108.878246450
108.878326175
108.878374487
108.878375800
108.878385600
108.878395712
108.878437088
108.878437288
108.878438875
108.878450750
108.878462212
108.878472350
108.878642238
108.878645937
108.878682250
108.878716400
108.878721100
108.878724887
108.878731363
108.878750950
108.878751375
108.878752025
108.878752425
108.878794537
108.878812025
108.879007875
108.879023975
108.879043487
108.879088600
108.879132763
108.879144250
108.879155263
108.879311062
108.879315913
108.879344225
108.879434738
108.879437175
108.879467663
108.879477513
108.879523887
108.879529013
108.879531188
108.879549962
108.879619687
108.879622925
108.879688875
108.879698550
108.879725687
108.879726487
108.879749425
108.879753475
108.879775638
108.879781125
108.879859638
108.879891663
108.879948650
108.880008575
108.880017763
108.880095412
108.880135100
108.880135537
108.880160550
108.880205937
108.880206038
108.880217613
108.880249525
108.880254213
108.880259850
108.880299850
108.880319325
108.880320575
108.880321937
108.880322737
108.880327588
108.880339237
108.880347462
108.880393987
108.880412375
108.880442375
108.880450650
108.880505762
108.880507912
108.880553725
108.880560975
108.880633913
108.880639837
108.880661500
108.880680238
108.880705175
108.880713712
108.880714725
108.880731000
108.880754787
108.880768488
108.880812775
108.880818312
108.880830762
108.880835538
108.880857413
108.880861987
108.880889787
108.880935300
108.880941850
108.880948975
108.880961550
108.880966175
108.880994100
108.880995400
108.881017988
108.881026300
108.881026425
108.881027762
108.881057188
108.881060937
108.881076500
108.881145325
108.881202788
108.881222188
108.881255200
108.881273175
108.881287488
108.881297600
108.881361025
108.881391112
108.881414213
108.881418850
108.881515000
108.881519425
108.881538788
108.881588950
108.881623163
108.881642587
108.881642688
108.881683050
108.881703762
108.881776538
108.881818725
108.881845337
108.881879212
108.881883712
108.881914650
108.881968813
108.881989025
108.881997625
108.882007950
108.882062625
108.882075575
108.882078538
108.882151487
108.882154462
108.882154675
108.882171387
108.882257112
108.882383838
108.882417112
108.882433775
108.882445437
108.882460600
108.882475875
108.882482013
108.882520137
108.882568487
108.882628925
108.882631025
108.882640775
108.882663812
108.882666200
108.882694363
108.882705762
108.882759388
108.882759475
108.882783713
108.882818637
108.882862363
108.882926938
108.882965775
108.882989362
108.883002350
108.883068888
108.883109300
108.883131987
108.883138825
108.883156288
108.883284312
108.883300875
108.883309250
108.883309325
108.883310450
108.883314613
108.883345850
108.883355563
108.883414587
108.883418812
108.883468913
108.883469013
108.883566275
108.883590488
108.883597000
108.883642063
108.883660588
108.883698400
108.883744275
108.883781238
108.883798625
108.883810975
108.883813250
108.883813837
108.883823812
108.883843563
108.883960363
108.883967775
108.884017050
108.884038137
108.884095025
108.884164200
108.884238888
108.884239450
108.884248050
108.884320587
108.884322475
108.884328638
108.884381675
108.884398413
108.884418325
108.884461163
108.884506088
108.884516138
108.884516250
108.884527812
108.884551088
108.884559688
108.884615200
108.884662275
108.884666362
108.884720900
108.884775988
108.884802925
108.884816850
108.884821062
108.884874987
108.884900712
108.884928800
108.884963850
108.884989062
108.884989788
108.884993162
108.885060175
108.885061138
108.885067175
108.885085650
108.885148488
108.885151162
108.885151463
108.885151950
108.885153275
108.885198187
108.885211800
108.885228438
108.885235625
108.885358900
108.885417038
108.885535400
108.885567025
108.885658663
108.885690150
108.885690287
108.885690438
108.885707938
108.885732088
108.885779650
108.885802313
108.885859875
108.885879262
108.885926613
108.885941613
108.886014825
108.886054813
108.886088563
108.886273700
108.886330913
108.886344338
108.886406287
108.886406662
108.886474075
108.886494738
108.886543550
108.886592850
108.886626687
108.886680787
108.886738450
108.886747450
108.886798912
108.886802850
108.886806838
108.886813450
108.886864625
108.886864925
108.886879350
108.886901300
108.886901875
108.886905675
108.886927700
108.886931887
108.886960312
108.887003937
108.887010275
108.887022550
108.887099887
108.887109588
108.887114487
108.887167000
108.887249212
108.887303475
108.887319125
108.887349175
108.887376312
108.887399913
108.887472925
108.887506050
108.887509825
108.887511600
108.887559263
108.887562962
108.887654162
108.887655813
108.887731175
108.887823275
108.887841588
108.887861225
108.887893325
108.887984175
108.888014600
108.888026825
108.888048975
108.888052488
108.888053962
108.888222100
108.888253950
108.888352900
108.888355887
108.888463488
108.888504037
108.888599587
108.888737487
108.888738550
108.888744988
108.888894338
108.888948900
108.888982662
108.888986650
108.889022900
108.889031562
108.889040825
108.889151162
108.889198263
108.889199762
108.889226650
108.889266788
108.889273650
108.889317987
108.889328525
108.889329475
108.889400537
108.889409850
108.889417000
108.889452675
108.889452950
108.889510062
108.889587650
108.889598625
108.889722862
108.889759025
108.889762887
108.889763000
108.889787300
108.889852762
108.889906963
108.889916288
108.890032725
108.890050675
108.890050950
108.890084038
108.890176813
108.890201300
108.890206475
108.890211300
108.890212350
108.890221638
108.890222150
108.890235887
108.890253887
108.890288513
108.890311487
108.890319500
108.890333550
108.890377238
108.890444250
108.890493487
108.890504287
108.890511975
108.890535313
108.890552537
108.890552700
108.890589800
108.890601950
108.890615287
108.890620800
108.890661025
108.890665063
108.890711263
108.890722275
108.890725275
108.890744800
108.890752800
108.890785575
108.890790275
108.890790438
108.890834050
108.890834450
108.890844675
108.890851550
108.890890537
108.890897650
108.890913662
108.890943900
108.890996025
108.891009975
108.891088125
108.891105025
108.891106725
108.891108225
108.891206888
108.891208025
108.891219588
108.891244438
108.891249275
108.891263112
108.891283337
108.891284688
108.891292588
108.891317675
108.891324300
108.891335513
108.891380925
108.891386700
108.891448113
108.891510138
108.891531288
108.891589050
108.891674362
108.891693363
108.891710387
108.891711212
108.891720325
108.891720975
108.891735388
108.891806825
108.891821550
108.891833625
108.891841762
108.891857512
108.891868363
108.891909412
108.891980400
108.891992413
108.892024062
108.892064000
108.892121100
108.892180600
108.892181537
108.892195288
108.892199288
108.892212675
108.892212788
108.892222325
108.892316963
108.892355812
108.892359275
108.892416150
108.892436775
108.892459613
108.892540725
108.892553037
108.892570350
108.892575063
108.892602975
108.892714650
108.892719587
108.892879325
108.892901037
108.892925288
108.892951513
108.892973462
108.893022950
108.893054475
108.893060075
108.893082838
108.893095475
108.893126287
108.893211737
108.893240925
108.893272487
108.893283363
108.893307687
108.893335475
108.893398512
108.893459412
108.893460975
108.893483637
108.893484225
108.893594287
108.893652187
108.893659988
108.893670837
108.893713375
108.893715050
108.893773638
108.893782837
108.893794438
108.893896275
108.893955150
108.893960050
108.893985250
108.893985800
108.894002250
108.894016338
108.894034025
108.894064087
108.894064525
108.894109525
108.894191037
108.894191175
108.894205412
108.894302450
108.894371925
108.894379400
108.894381212
108.894498813
108.894562350
108.894600938
108.894620288
108.894629588
108.894691750
108.894707625
108.894726775
108.894764875
108.894851200
108.894858750
108.894865700
108.894926025
108.894972025
108.894998975
108.895051650
108.895068838
108.895068963
108.895092463
108.895095137
108.895236737
108.895243687
108.895282100
108.895287987
108.895318775
108.895336550
108.895350625
108.895368600
108.895433287
108.895436262
108.895463875
108.895467625
108.895486237
108.895576675
108.895611700
108.895617175
108.895627800
108.895690600
108.895698350
108.895781875
108.895791625
108.895883600
108.895921100
108.895967363
108.896036662
108.896124525
108.896129225
108.896139325
108.896208938
108.896286338
108.896294063
108.896303250
108.896346075
108.896361175
108.896367975
108.896378400
108.896451738
108.896453100
108.896496350
108.896700612
108.896746250
108.896811300
108.896813213
108.896857375
108.896874862
108.896886263
108.897001125
108.897052775
108.897135425
108.897166863
108.897177962
108.897222025
108.897235625
108.897255875
108.897271163
108.897305137
108.897320388
108.897322850
108.897336237
108.897411838
108.897415900
108.897446437
108.897480538
108.897494925
108.897599038
108.897600638
108.897626975
108.897642825
108.897642913
108.897724425
108.897731075
108.897762875
108.897794213
108.897801587
108.897839975
108.897873538
108.897903012
108.897913400
108.897991075
108.898019400
108.898046888
108.898068375
108.898095800
108.898282675
108.898437100
108.898500600
108.898535537
108.898544913
108.898555637
108.898586375
108.898589175
108.898597487
108.898602200
108.898609875
108.898633200
108.898679450
108.898689425
108.898755862
108.898778475
108.898909463
108.898918737
108.898974412
108.898984037
108.899017387
108.899059525
108.899071362
108.899144287
108.899247613
108.899249625
108.899261813
108.899269900
108.899273987
108.899370100
108.899370187
108.899373700
108.899401775
108.899509400
108.899509750
108.899516687
108.899523875
108.899579163
108.899623675
108.899649263
108.899655250
108.899665000
108.899684838
108.899745175
108.899791300
108.899804088
108.899871950
108.899890613
108.899904375
108.899974613
108.899991462
108.900001637
108.900112875
108.900120163
108.900146788
108.900186637
108.900192012
108.900206800
108.900234200
108.900314425
108.900423125
108.900485762
108.900511537
108.900534500
108.900548712
108.900556537
108.900564675
108.900576012
108.900657425
108.900727100
108.900733325
108.900762337
108.900774563
108.900821513
108.900841188
108.900883000
108.900950687
108.900971700
108.901087863
108.901102650
108.901125450
108.901125675
108.901147612
108.901180462
108.901186150
108.901295562
108.901297950
108.901342475
108.901362700
108.901406687
108.901442500
108.901471300
108.901495612
108.901538088
108.901579000
108.901588375
108.901592400
108.901663313
108.901705162
108.901721125
108.901733737
108.901770313
108.901770637
108.901781575
108.901816238
108.901893663
108.901948625
108.901964000
108.901969112
108.901970963
108.901980287
108.902044175
108.902055550
108.902102212
108.902103138
108.902109713
108.902120412
108.902138150
108.902168363
108.902172625
108.902206913
108.902212375
108.902216900
108.902322662
108.902359387
108.902454963
108.902503050
108.902511437
108.902520087
108.902525587
108.902625387
108.902666388
108.902780400
108.902785638
108.902787475
108.902896688
108.902953150
108.902971237
108.903078412
108.903123537
108.903170413
108.903240063
108.903278413
108.903278563
108.903288463
108.903425625
108.903476638
108.903549650
108.903586575
108.903613388
108.903727237
108.903737312
108.903826013
108.903873050
108.903897650
108.904020262
108.904115525
108.904123000
108.904259963
108.904271912
108.904339325
108.904385913
108.904395225
108.904459400
108.904549050
108.904602912
108.904663375
108.904780238
108.904846812
108.904883400
108.904946063
108.904958275
108.904978100
108.904979737
108.904983462
108.904989225
108.905011900
108.905015588
108.905095125
108.905127437
108.905142425
108.905160838
108.905176912
108.905177888
108.905200950
108.905231738
108.905260188
108.905312937
108.905324638
108.905416088
108.905427875
108.905441487
108.905449425
108.905475838
108.905512175
108.905533112
108.905563300
108.905595812
108.905629525
108.905629663
108.905662125
108.905730062
108.905782275
108.905787663
108.905794600
108.905796875
108.905820650
108.905820725
108.905820838
108.905841612
108.905911463
108.905930087
108.905955112
108.905997350
108.906081938
108.906089500
108.906104537
108.906116150
108.906154350
108.906181300
108.906243613
108.906314388
108.906334000
108.906340625
108.906345863
108.906349625
108.906352462
108.906364425
108.906370463
108.906372487
108.906383013
108.906405437
108.906482050
108.906503700
108.906559175
108.906581613
108.906670237
108.906841975
108.907039825
108.907067900
108.907070150
108.907242350
108.907263512
108.907309050
108.907343188
108.907379425
108.907415425
108.907474725
108.907484475
108.907485975
108.907500662
108.907533750
108.907560000
108.907725438
108.907766300
108.907766588
108.907796812
108.907805250
108.907884838
108.907964987
108.907967100
108.908010288
108.908017813
108.908021800
108.908056262
108.908058600
108.908097662
108.908178138
108.908313538
108.908322537
108.908439012
108.908476463
108.908514837
108.908521500
108.908558762
108.908589838
108.908604763
108.908612687
108.908662400
108.908728063
108.908760250
108.908831875
108.908935012
108.908965375
108.909104888
108.909131913
108.909136387
108.909199012
108.909229737
108.909232863
108.909238863
108.909283687
108.909285388
108.909334962
108.909392825
108.909402900
108.909490463
108.909537262
108.909537350
108.909537725
108.909542875
108.909554637
108.909571137
108.909623725
108.909730875
108.909731013
108.909800213
108.909805325
108.909807975
108.909808063
108.909821862
108.909825688
108.909827138
108.909829813
108.909835637
108.909860275
108.909903175
108.910097200
108.910102463
108.910267762
108.910308825
108.910376462
108.910409800
108.910457125
108.910457263
108.910483637
108.910538863
108.910551238
108.910684663
108.910711775
108.910724250
108.910743537
108.910992737
108.911017825
108.911027038
108.911043850
108.911072450
108.911157562
108.911201788
108.911221650
108.911386275
108.911386913
108.911422587
108.911508212
108.911551500
108.911552000
108.911592750
108.911602550
108.911609000
108.911610625
108.911620275
108.911685725
108.911748825
108.911780000
108.911809062
108.911816813
108.911831062
108.911879038
108.911885063
108.911901613
108.911929137
108.911954750
108.912049313
108.912113713
108.912114625
108.912129800
108.912143275
108.912203913
108.912258350
108.912265138
108.912304538
108.912304800
108.912396450
108.912431113
108.912477013
108.912529013
108.912532925
108.912533587
108.912552812
108.912563338
108.912618388
108.912672375
108.912717187
108.912723100
108.912733275
108.912776662
108.912784587
108.912802400
108.912875825
108.912903325
108.912952075
108.913011938
108.913175537
108.913302387
108.913311475
108.913373050
108.913378362
108.913387650
108.913423838
108.913500475
108.913505887
108.913576937
108.913607537
108.913621075
108.913729425
108.913732250
108.913749600
108.913791050
108.913791150
108.913794638
108.913845800
108.913849038
108.913882163
108.913915288
108.913944962
108.913949325
108.913997800
108.914009625
108.914036362
108.914046512
108.914084225
108.914094025
108.914105450
108.914166463
108.914185575
108.914188263
108.914195338
108.914243600
108.914293663
108.914296287
108.914338413
108.914398725
108.914433062
108.914497775
108.914541938
108.914552012
108.914608913
108.914614175
108.914650563
108.914687450
108.914762963
108.914763513
108.914814600
108.914837987
108.914864188
108.914910588
108.914943150
108.914957137
108.915020037
108.915032938
108.915051187
108.915062600
108.915094775
108.915128688
108.915163062
108.915249150
108.915251987
108.915285600
108.915427550
108.915450713
108.915485913
108.915542300
108.915565000
108.915588225
108.915595150
108.915635150
108.915717175
108.915717262
108.915766612
108.915891938
108.915935663
108.915962500
108.915972987
108.916011987
108.916062600
108.916112337
108.916143275
108.916198088
108.916294562
108.916331850
108.916435838
108.916489412
108.916489500
108.916550988
108.916566712
108.916583163
108.916591363
108.916632862
108.916634813
108.916648350
108.916654687
108.916675075
108.916727925
108.916751800
108.916764875
108.916877925
108.916911375
108.916911462
108.916984875
108.917063075
108.917063212
108.917117262
108.917234775
108.917284800
108.917308475
108.917310087
108.917326125
108.917344900
108.917358125
108.917396188
108.917434650
108.917445012
108.917454413
108.917585038
108.917659738
108.917703400
108.917705200
108.917724375
108.917762275
108.917785900
108.917843650
108.917853437
108.917858200
108.917909200
108.917984187
108.917987162
108.918024538
108.918028437
108.918067000
108.918132488
108.918171275
108.918195900
108.918230838
108.918264338
108.918265338
108.918267400
108.918326888
108.918351475
108.918504025
108.918531613
108.918576813
108.918583300
108.918592538
108.918680375
108.918790062
108.918884913
108.919063650
108.919108763
108.919111813
108.919118200
108.919141113
108.919150925
108.919203750
108.919223475
108.919281150
108.919330613
108.919385388
108.919440850
108.919454700
108.919525850
108.919526812
108.919536037
108.919561688
108.919569412
108.919747975
108.919761825
108.919763663
108.919769562
108.919773825
108.919801550
108.919833625
108.919868325
108.919869937
108.919926450
108.919964687
108.920023650
108.920032275
108.920041763
108.920079750
108.920132875
108.920134112
108.920139538
108.920245612
108.920273162
108.920285187
108.920394650
108.920402625
108.920530350
108.920554638
108.920600763
108.920670425
108.920960600
108.920973338
108.920979463
108.920994838
108.920997775
108.920998688
108.921000713
108.921016263
108.921034862
108.921038987
108.921066400
108.921098163
108.921129638
108.921139675
108.921142825
108.921198663
108.921208400
108.921213487
108.921343825
108.921384325
108.921446525
108.921474338
108.921476575
108.921568838
108.921645350
108.921694175
108.921742112
108.921835900
108.921875038
108.921915012
108.921918062
108.921971038
108.922102087
108.922113525
108.922146313
108.922240687
108.922256700
108.922285025
108.922342700
108.922362062
108.922413987
108.922481650
108.922544113
108.922574063
108.922594088
108.922604138
108.922654037
108.922671588
108.922676850
108.922736600
108.922759262
108.922836875
108.922880013
108.922904775
108.922923875
108.922951037
108.922963087
108.922969050
108.923064950
108.923073913
108.923134913
108.923157825
108.923190512
108.923247588
108.923255200
108.923269487
108.923374375
108.923420975
108.923431937
108.923497450
108.923501900
108.923534875
108.923542287
108.923584612
108.923606225
108.923629737
108.923631238
108.923634013
108.923637325
108.923715300
108.923765850
108.923776437
108.923799550
108.923820775
108.923837200
108.923837312
108.923850437
108.923921950
108.924049712
108.924059063
108.924119237
108.924133238
108.924171837
108.924251300
108.924329200
108.924343562
108.924495987
108.924516625
108.924556412
108.924564262
108.924574200
108.924655137
108.924725450
108.924761488
108.924766050
108.924772738
108.924799788
108.924872088
108.924923800
108.924928100
108.924939325
108.924975175
108.924982188
108.924998600
108.925009050
108.925011012
108.925065800
108.925097888
108.925168688
108.925192438
108.925193225
108.925215175
108.925322375
108.925385362
108.925406713
108.925498413
108.925653600
108.925659638
108.925692575
108.925711187
108.925711700
108.925761188
108.925762225
108.925772987
108.925773950
108.925810938
108.925842300
108.925863675
108.925878537
108.925936775
108.926008250
108.926085087
108.926097438
108.926097550
108.926101800
108.926127425
108.926161100
108.926211025
108.926255675
108.926282950
108.926289462
108.926313913
108.926334500
108.926339162
108.926384188
108.926393413
108.926402800
108.926470600
108.926470912
108.926474725
108.926489012
108.926525950
108.926535288
108.926581962
108.926717238
108.926814975
108.926815725
108.926829837
108.926852563
108.926863775
108.926894500
108.926925862
108.926930275
108.926965900
108.926990275
108.927043763
108.927061025
108.927174000
108.927183587
108.927213912
108.927219313
108.927219475
108.927244225
108.927262738
108.927268113
108.927297825
108.927305663
108.927331725
108.927334187
108.927410425
108.927459800
108.927500362
108.927564150
108.927702188
108.927738163
108.927770350
108.927770463
108.927790125
108.927812113
108.927835387
108.927862038
108.927886900
108.927895737
108.927944787
108.927958850
108.927972200
108.928072725
108.928203225
108.928207325
108.928211600
108.928251687
108.928274238
108.928290575
108.928306875
108.928335713
108.928344450
108.928354337
108.928393313
108.928467912
108.928495188
108.928518688
108.928519662
108.928550187
108.928599937
108.928640863
108.928663113
108.928715300
108.928717138
108.928759938
108.928805200
108.928826650
108.928846925
108.928872900
108.928877462
108.928879287
108.928955913
108.928961238
108.928995500
108.929027175
108.929088287
108.929216800
108.929218075
108.929344438
108.929347338
108.929347612
108.929349663
108.929359437
108.929359525
108.929362250
108.929382425
108.929397662
108.929402375
108.929442475
108.929455825
108.929466187
108.929495375
108.929544138
108.929558875
108.929566125
108.929609787
108.929625187
108.929700612
108.929704275
108.929725575
108.929732363
108.929770875
108.929795325
108.929851238
108.929854887
108.929864612
108.929864850
108.929955937
108.929967700
108.929976900
108.929977900
108.930054537
108.930057250
108.930126950
108.930150425
108.930186513
108.930229363
108.930305213
108.930318650
108.930319113
108.930366450
108.930383762
108.930390512
108.930488287
108.930494150
108.930518400
108.930518663
108.930528638
108.930530000
108.930564775
108.930585475
108.930597925
108.930598100
108.930653400
108.930670937
108.930687487
108.930736800
108.930812812
108.930834100
108.930850963
108.930955500
108.930995813
108.931009962
108.931011750
108.931038488
108.931046162
108.931053000
108.931053437
108.931068875
108.931079337
108.931090188
108.931103500
108.931110350
108.931125725
108.931187950
108.931195812
108.931204275
108.931223413
108.931238263
108.931249000
108.931286300
108.931373862
108.931407612
108.931455537
108.931503612
108.931529537
108.931638362
108.931642388
108.931673025
108.931712400
108.931749650
108.931795650
108.931809962
108.931816738
108.931845750
108.931870038
108.931983775
108.931997263
108.932070550
108.932091925
108.932205063
108.932205162
108.932253075
108.932273300
108.932273388
108.932285050
108.932321575
108.932335888
108.932350038
108.932380412
108.932401962
108.932484200
108.932498162
108.932536137
108.932625125
108.932807425
108.932850062
108.932852150
108.932936012
108.932983400
108.933000588
108.933163700
108.933184787
108.933208350
108.933214062
108.933274225
108.933294887
108.933301250
108.933321588
108.933329912
108.933361425
108.933361512
108.933390687
108.933426138
108.933437350
108.933446475
108.933458813
108.933489037
108.933550400
108.933613375
108.933631375
108.933637437
108.933733700
108.933734012
108.933740800
108.933768912
108.933772288
108.933788975
108.933840925
108.933841062
108.933849513
108.933871212
108.933934875
108.933953975
108.934035713
108.934069112
108.934106912
108.934117363
108.934129638
108.934181638
108.934188625
108.934287287
108.934289725
108.934315725
108.934370563
108.934405650
108.934436700
108.934445775
108.934619662
108.934629375
108.934701375
108.934770925
108.934794938
108.934814663
108.934826062
108.934926437
108.934941050
108.934946013
108.934988625
108.934994562
108.934996638
108.935043588
108.935062938
108.935154188
108.935172050
108.935172162
108.935188912
108.935243625
108.935289087
108.935298788
108.935303163
108.935311462
108.935379313
108.935391438
108.935448475
108.935488975
108.935493525
108.935576575
108.935606500
108.935866525
108.935895538
108.935972375
108.935979975
108.936058712
108.936107375
108.936108100
108.936141937
108.936164038
108.936185500
108.936217512
108.936223613
108.936226925
108.936250788
108.936312462
108.936359950
108.936482600
108.936483375
108.936483462
108.936492563
108.936500287
108.936632100
108.936642538
108.936648125
108.936666300
108.936687963
108.936706813
108.936774825
108.936777575
108.936805575
108.936852175
108.936852262
108.936857450
108.936857538
108.936893638
108.936913300
108.936922063
108.936932212
108.936940237
108.936940963
108.937040150
108.937083575
108.937103612
108.937194800
108.937195800
108.937199663
108.937258900
108.937272750
108.937289825
108.937305400
108.937393363
108.937422700
108.937442687
108.937476213
108.937547800
108.937548538
108.937592550
108.937609013
108.937631050
108.937631587
108.937648963
108.937650538
108.937681313
108.937700050
108.937733850
108.937797275
108.937808413
108.937816025
108.937816162
108.937845612
108.937850688
108.937851450
108.937963212
108.937992500
108.938012950
108.938013025
108.938016425
108.938052900
108.938053275
108.938080750
108.938092175
108.938092775
108.938168575
108.938393850
108.938414088
108.938467750
108.938495788
108.938574613
108.938574700
108.938606725
108.938614413
108.938654113
108.938766475
108.938773688
108.938799962
108.938805750
108.938817550
108.938840600
108.938843288
108.938873400
108.938893100
108.938945975
108.938962738
108.938974712
108.939003375
108.939021013
108.939097812
108.939138475
108.939140125
108.939142625
108.939142713
108.939361213
108.939393400
108.939397475
108.939501000
108.939507663
108.939565962
108.939584925
108.939678850
108.939685625
108.939731175
108.939791387
108.939845413
108.939917287
108.939998700
108.940001737
108.940057888
108.940083650
108.940131275
108.940151450
108.940153975
108.940177850
108.940193888
108.940196275
108.940238513
108.940262687
108.940296950
108.940340812
108.940364113
108.940415025
108.940428475
108.940489425
108.940576537
108.940589012
108.940603063
108.940603212
108.940646850
108.940662613
108.940687763
108.940749813
108.940829713
108.940853687
108.940883637
108.940900962
108.940921712
108.940947425
108.940964063
108.940974300
108.941005375
108.941010562
108.941016013
108.941080500
108.941151575
108.941167088
108.941224900
108.941227425
108.941227600
108.941238787
108.941244000
108.941271425
108.941298325
108.941371400
108.941451100
108.941543325
108.941605300
108.941679537
108.941712925
108.941786775
108.941796475
108.941846700
108.941870675
108.941888500
108.941901137
108.941918475
108.941923525
108.941951137
108.941958988
108.941976825
108.942050287
108.942068600
108.942072875
108.942076700
108.942077850
108.942081538
108.942131850
108.942134188
108.942137275
108.942174125
108.942193350
108.942248200
108.942294850
108.942379200
108.942416275
108.942516450
108.942541163
108.942565012
108.942570850
108.942576950
108.942610300
108.942622025
108.942622150
108.942704175
108.942704775
108.942723438
108.942787025
108.942800713
108.942843750
108.942996638
108.943034162
108.943035750
108.943081775
108.943135037
108.943138213
108.943140200
108.943155600
108.943176537
108.943188138
108.943207113
108.943235813
108.943235950
108.943330488
108.943382225
108.943417625
108.943458788
108.943531250
108.943543588
108.943567450
108.943573613
108.943616575
108.943629962
108.943677875
108.943679762
108.943682225
108.943718575
108.943719700
108.943727987
108.943765725
108.943771475
108.943915700
108.943917350
108.943932488
108.943970600
108.944030125
108.944040113
108.944056413
108.944061362
108.944077725
108.944133963
108.944165725
108.944165813
108.944165912
108.944303263
108.944362000
108.944408050
108.944428175
108.944470138
108.944574350
108.944610025
108.944612463
108.944668412
108.944678712
108.944865763
108.944912562
108.944927325
108.944930787
108.944978862
108.945101362
108.945124750
108.945135788
108.945226988
108.945275350
108.945279300
108.945279813
108.945311937
108.945360913
108.945447325
108.945455725
108.945487063
108.945541650
108.945547013
108.945631175
108.945642500
108.945772825
108.945776300
108.945824187
108.945890525
108.945967462
108.945995850
108.946016650
108.946059013
108.946083200
108.946147388
108.946186550
108.946197262
108.946386400
108.946405725
108.946408775
108.946420850
108.946475013
108.946514100
108.946542325
108.946622538
108.946649100
108.946666187
108.946692763
108.946838087
108.946911175
108.946963162
108.946984962
108.947041137
108.947116175
108.947137775
108.947338887
108.947341612
108.947352425
108.947363638
108.947379712
108.947471825
108.947504475
108.947535725
108.947560950
108.947565712
108.947587287
108.947602588
108.947615712
108.947623913
108.947702875
108.947703437
108.947716350
108.947725225
108.947806150
108.947809312
108.947833825
108.947837588
108.947839887
108.947879837
108.947898313
108.947907125
108.947941700
108.947948200
108.947967625
108.948003163
108.948005925
108.948016388
108.948030562
108.948063288
108.948086913
108.948111150
108.948129763
108.948134662
108.948147325
108.948231175
108.948259713
108.948304650
108.948428575
108.948439275
108.948454025
108.948465012
108.948592512
108.948610938
108.948613375
108.948622462
108.948747875
108.948791800
108.948826700
108.948848188
108.948853413
108.948873550
108.948889075
108.948912825
108.949039625
108.949098025
108.949113300
108.949154338
108.949159763
108.949283338
108.949379025
108.949384800
108.949436663
108.949455962
108.949600225
108.949600375
108.949646587
108.949693963
108.949747113
108.949828287
108.949871550
108.949896463
108.949919725
108.949933225
108.949952438
108.949955625
108.950041750
108.950048313
108.950052600
108.950109462
108.950123663
108.950222625
108.950244050
108.950284337
108.950287937
108.950451988
108.950560275
108.950608175
108.950631012
108.950748937
108.950754663
108.950766100
108.950766375
108.950881100
108.950914825
108.950961450
108.950973950
108.951015425
108.951041012
108.951045513
108.951084975
108.951175187
108.951206087
108.951231788
108.951261512
108.951300975
108.951316550
108.951375488
108.951436262
108.951448363
108.951455138
108.951464025
108.951475213
108.951515087
108.951588312
108.951591875
108.951678212
108.951726037
108.951741150
108.951741225
108.951803813
108.951813262
108.951839112
108.951869312
108.951888487
108.951899113
108.951914375
108.951989613
108.952096313
108.952126450
108.952171612
108.952179125
108.952183800
108.952334725
108.952411525
108.952462800
108.952511012
108.952545800
108.952581425
108.952618613
108.952788775
108.952827712
108.952854300
108.952927687
108.952964412
108.953026725
108.953034788
108.953051663
108.953083687
108.953094963
108.953097762
108.953098000
108.953128525
108.953140300
108.953146713
108.953151762
108.953182688
108.953251088
108.953263500
108.953277950
108.953287875
108.953327100
108.953343538
108.953393288
108.953421150
108.953433575
108.953474012
108.953505937
108.953602575
108.953629138
108.953633150
108.953633862
108.953681275
108.953704100
108.953789038
108.953820825
108.953894750
108.954027075
108.954042600
108.954069687
108.954078938
108.954156275
108.954184150
108.954277100
108.954316713
108.954321663
108.954367663
108.954367750
108.954449862
108.954461313
108.954535225
108.954540250
108.954609600
108.954774350
108.954798238
108.954949150
108.955075937
108.955202350
108.955214550
108.955215563
108.955273875
108.955285375
108.955453350
108.955479263
108.955550137
108.955648125
108.955662937
108.955700925
108.955735400
108.955780863
108.955781137
108.955800513
108.955827200
108.955850675
108.955875100
108.955895162
108.955909312
108.955911050
108.955946737
108.955976325
108.955977637
108.955984413
108.955999825
108.956022000
108.956034238
108.956035512
108.956046012
108.956089225
108.956106338
108.956122150
108.956183337
108.956206537
108.956211087
108.956223175
108.956269850
108.956323938
108.956367038
108.956498513
108.956576475
108.956682075
108.956709887
108.956755100
108.956757475
108.956766887
108.956766975
108.956774200
108.956826350
108.956838213
108.956839150
108.956960787
108.956967887
108.956990038
108.956990538
108.957007913
108.957008425
108.957016950
108.957041288
108.957119687
108.957122037
108.957132075
108.957169600
108.957201425
108.957216812
108.957258912
108.957278850
108.957328038
108.957364800
108.957438500
108.957484987
108.957520338
108.957539138
108.957583075
108.957735488
108.957765063
108.957823437
108.957823612
108.957903100
108.957923650
108.957950063
108.957954688
108.957978075
108.958036287
108.958050475
108.958101238
108.958115187
108.958150663
108.958211075
108.958214137
108.958388700
108.958394912
108.958397387
108.958429838
108.958449800
108.958535600
108.958565050
108.958576800
108.958589762
108.958636137
108.958690812
108.958714175
108.958762450
108.958786975
108.958802413
108.958829662
108.958829763
108.958854850
108.958892075
108.958996787
108.959008925
108.959024350
108.959122375
108.959141550
108.959168925
108.959173538
108.959184175
108.959263312
108.959278412
108.959281550
108.959303975
108.959309812
108.959325800
108.959336687
108.959343988
108.959407825
108.959408125
108.959447688
108.959470250
108.959516513
108.959541850
108.959565450
108.959590275
108.959635713
108.959647175
108.959649125
108.959655488
108.959657525
108.959707225
108.959768575
108.959814425
108.959840488
108.959844825
108.959886900
108.959928013
108.959940238
108.959947200
108.959947975
108.959952525
108.959960813
108.959980950
108.959996663
108.960053363
108.960178038
108.960180700
108.960196075
108.960197025
108.960204588
108.960216887
108.960221850
108.960261025
108.960287562
108.960367925
108.960388475
108.960393100
108.960423913
108.960457713
108.960594587
108.960598538
108.960599775
108.960608800
108.960707613
108.960734163
108.960734337
108.960739400
108.960846088
108.960851175
108.960862075
108.960881663
108.960882162
108.960906475
108.960906562
108.960953187
108.960988000
108.961005700
108.961019400
108.961076275
108.961125100
108.961140688
108.961152000
108.961189025
108.961189663
108.961224700
108.961237837
108.961280725
108.961290762
108.961291500
108.961297788
108.961333550
108.961340763
108.961342088
108.961375700
108.961507825
108.961527488
108.961554125
108.961616625
108.961619725
108.961638913
108.961713100
108.961716337
108.961718687
108.961737600
108.961739013
108.961751037
108.961841575
108.961880650
108.961910112
108.961944700
108.961949275
108.961973038
108.961977775
108.961979488
108.961987825
108.961993025
108.961995725
108.962037638
108.962082912
108.962110388
108.962133338
108.962170087
108.962209800
108.962259425
108.962270225
108.962274875
108.962284025
108.962304700
108.962348425
108.962441850
108.962529500
108.962558275
108.962569413
108.962637325
108.962690000
108.962695875
108.962708675
108.962721088
108.962725163
108.962725913
108.962746537
108.962761375
108.962769225
108.962792812
108.962803037
108.962803175
108.962842513
108.962884687
108.962916500
108.962954963
108.962983100
108.962989162
108.963057875
108.963094012
108.963138925
108.963226125
108.963242812
108.963243325
108.963278825
108.963325425
108.963346762
108.963403175
108.963413525
108.963429437
108.963471287
108.963504250
108.963549712
108.963550575
108.963601987
108.963608150
108.963619250
108.963647888
108.963661100
108.963671387
108.963676250
108.963678425
108.963691400
108.963700387
108.963702550
108.963724313
108.963732913
108.963765412
108.963769700
108.963775375
108.963776025
108.963776112
108.963784213
108.963847363
108.963910313
108.963919512
108.963990563
108.964014725
108.964018400
108.964018475
108.964078275
108.964099163
108.964130125
108.964141462
108.964215675
108.964267463
108.964314613
108.964379400
108.964379800
108.964389263
108.964390862
108.964429925
108.964438425
108.964449238
108.964509450
108.964532575
108.964532850
108.964537100
108.964545950
108.964554025
108.964601325
108.964628950
108.964640613
108.964657012
108.964659987
108.964665475
108.964734050
108.964738912
108.964757513
108.964774500
108.964783763
108.964797163
108.964802213
108.964810212
108.964869625
108.964887387
108.964921775
108.964932663
108.965093950
108.965106812
108.965206825
108.965255962
108.965296200
108.965367925
108.965394850
108.965397237
108.965535600
108.965544638
108.965560638
108.965581337
108.965621075
108.965636325
108.965732538
108.965734550
108.965780700
108.965795387
108.965846750
108.965863025
108.965946038
108.966072375
108.966136987
108.966196087
108.966222512
108.966279012
108.966314300
108.966334762
108.966348963
108.966401588
108.966414613
108.966420813
108.966446725
108.966492775
108.966509800
108.966536250
108.966540075
108.966557800
108.966613463
108.966615500
108.966652300
108.966724700
108.966770412
108.966828050
108.966829562
108.966857738
108.966859038
108.966915200
108.966916850
108.966918550
108.966978125
108.966985013
108.966993550
108.967009013
108.967046862
108.967056662
108.967097263
108.967106187
108.967107975
108.967117975
108.967126963
108.967186600
108.967217387
108.967246125
108.967250475
108.967258813
108.967265400
108.967273437
108.967285100
108.967324550
108.967357112
108.967368788
108.967409425
108.967419100
108.967502462
108.967529912
108.967532475
108.967706062
108.967737375
108.967739250
108.967799900
108.967803512
108.967809775
108.967827163
108.967832312
108.967873675
108.967898737
108.968011887
108.968024313
108.968192975
108.968215325
108.968250500
108.968255250
108.968304100
108.968381213
108.968404312
108.968416525
108.968490125
108.968500937
108.968516725
108.968543375
108.968545612
108.968571025
108.968639688
108.968647950
108.968653825
108.968683400
108.968690900
108.968694550
108.968742025
108.968742138
108.968750525
108.968814987
108.968819500
108.968833400
108.968897175
108.968969413
108.969076375
108.969108900
108.969112100
108.969118250
108.969186600
108.969283425
108.969348500
108.969376600
108.969493550
108.969515837
108.969532950
108.969550225
108.969560762
108.969602875
108.969629100
108.969659713
108.969672012
108.969745525
108.969868675
108.969921975
108.969940487
108.969977662
108.970009288
108.970061450
108.970102725
108.970107688
108.970323125
108.970366525
108.970385350
108.970385437
108.970407125
108.970439650
108.970464275
108.970590363
108.970632537
108.970726025
108.970792575
108.970808375
108.970855000
108.970872813
108.970887237
108.970951662
108.970958912
108.971007250
108.971007375
108.971157150
108.971191437
108.971244813
108.971294262
108.971427650
108.971427825
108.971433025
108.971484700
108.971531750
108.971555625
108.971568838
108.971624650
108.971649762
108.971911312
108.971954963
108.972026350
108.972042550
108.972085400
108.972169338
108.972194875
108.972195500
108.972272125
108.972274725
108.972280212
108.972354475
108.972364563
108.972369550
108.972432250
108.972460438
108.972472100
108.972526062
108.972586812
108.972596813
108.972609362
108.972788987
108.972794000
108.972805950
108.972849500
108.972930750
108.972979300
108.972984325
108.973101087
108.973157475
108.973183487
108.973190437
108.973191938
108.973192037
108.973240738
108.973312500
108.973371025
108.973383537
108.973408338
108.973409788
108.973430638
108.973469987
108.973491675
108.973516988
108.973562700
108.973603400
108.973710700
108.973756138
108.973774362
108.973780550
108.973794363
108.973794500
108.973924537
108.974005275
108.974054925
108.974070162
108.974108863
108.974121263
108.974125650
108.974245650
108.974257975
108.974263800
108.974371275
108.974372538
108.974442050
108.974485363
108.974486962
108.974511025
108.974519750
108.974546012
108.974547212
108.974547750
108.974568737
108.974597850
108.974606388
108.974632813
108.974641475
108.974664213
108.974671938
108.974701750
108.974719138
108.974744900
108.974746963
108.974775350
108.974775825
108.974798437
108.974807438
108.974810713
108.974833525
108.974842050
108.975021113
108.975052000
108.975074463
108.975083563
108.975101400
108.975107188
108.975113213
108.975121300
108.975123300
108.975210575
108.975231825
108.975255550
108.975284525
108.975339625
108.975370813
108.975419712
108.975440362
108.975446750
108.975497700
108.975504700
108.975537312
108.975545113
108.975573625
108.975574737
108.975581175
108.975590263
108.975600050
108.975618525
108.975661488
108.975677988
108.975710388
108.975763137
108.975886725
108.975951750
108.975965275
108.975967225
108.975976187
108.975995400
108.976012150
108.976135063
108.976149963
108.976178487
108.976196050
108.976342262
108.976350688
108.976384587
108.976444087
108.976458287
108.976551600
108.976570600
108.976585938
108.976616925
108.976702075
108.976761763
108.976818987
108.976830325
108.976887850
108.976889125
108.976895600
108.976928788
108.976964450
108.977059212
108.977066500
108.977088075
108.977112163
108.977147175
108.977231463
108.977253362
108.977274625
108.977299575
108.977335800
108.977373262
108.977381475
108.977457100
108.977495187
108.977496350
108.977508438
108.977514438
108.977531225
108.977535712
108.977557050
108.977566537
108.977587238
108.977686737
108.977695100
108.977769700
108.977782913
108.977825725
108.977857250
108.977945013
108.977954688
108.977996950
108.978037238
108.978039850
108.978122725
108.978122988
108.978134775
108.978163425
108.978182925
108.978187375
108.978199788
108.978203550
108.978260550
108.978261238
108.978334400
108.978400925
108.978403288
108.978403975
108.978404063
108.978414525
108.978476125
108.978614187
108.978629975
108.978728062
108.978807775
108.978960925
108.978961012
108.978963838
108.979023000
108.979051587
108.979250700
108.979271912
108.979303988
108.979308338
108.979360525
108.979399762
108.979446638
108.979499788
108.979516900
108.979537975
108.979550988
108.979574087
108.979580375
108.979584637
108.979629562
108.979638950
108.979737012
108.979738925
108.979740162
108.979745450
108.979746963
108.979761450
108.979816325
108.979862100
108.979885963
108.980026150
108.980038437
108.980046075
108.980117850
108.980119000
108.980119337
108.980123013
108.980182662
108.980195162
108.980202425
108.980235875
108.980245963
108.980257588
108.980261400
108.980266750
108.980291412
108.980337062
108.980341450
108.980356800
108.980364450
108.980405550
108.980412900
108.980437050
108.980445312
108.980498388
108.980498475
108.980509162
108.980582750
108.980644662
108.980663175
108.980672250
108.980799200
108.980830787
108.980838913
108.980957463
108.980965325
108.980999962
108.981031087
108.981033087
108.981069175
108.981070475
108.981082137
108.981090475
108.981110125
108.981120700
108.981171988
108.981214975
108.981241700
108.981245538
108.981285063
108.981295588
108.981317213
108.981353738
108.981390762
108.981397437
108.981416888
108.981417050
108.981421662
108.981427375
108.981481525
108.981489400
108.981531413
108.981582387
108.981641500
108.981724575
108.981728825
108.981751425
108.981752525
108.981756425
108.981820875
108.981820988
108.981826113
108.981881988
108.981938875
108.981940675
108.981946588
108.982080875
108.982188913
108.982340388
108.982341875
108.982422975
108.982493825
108.982563087
108.982596387
108.982640788
108.982650075
108.982662650
108.982679350
108.982711675
108.982711812
108.982734162
108.982789475
108.982877512
108.982896425
108.982905587
108.982950887
108.982966237
108.982971213
108.983082662
108.983082862
108.983112663
108.983123187
108.983140762
108.983184463
108.983245287
108.983270275
108.983295688
108.983299450
108.983305075
108.983321913
108.983329813
108.983346763
108.983363013
108.983406288
108.983431775
108.983432638
108.983442587
108.983476675
108.983494088
108.983496850
108.983499525
108.983506187
108.983539850
108.983559512
108.983584513
108.983592325
108.983603000
108.983606500
108.983622500
108.983634513
108.983637788
108.983645838
108.983698213
108.983712888
108.983742500
108.983757600
108.983774912
108.983815400
108.983818188
108.983822937
108.983886275
108.983911413
108.983929012
108.983968088
108.983970825
108.983979463
108.983997025
108.984006450
108.984010725
108.984020325
108.984042088
108.984083850
108.984122475
108.984125062
108.984143812
108.984180700
108.984184750
108.984187775
108.984191838
108.984204150
108.984213363
108.984216050
108.984229975
108.984230888
108.984231313
108.984254850
108.984308113
108.984333625
108.984357375
108.984391663
108.984392350
108.984408462
108.984516350
108.984534063
108.984538750
108.984545537
108.984656988
108.984688437
108.984715825
108.984724925
108.984728512
108.984753837
108.984765188
108.984773500
108.984800862
108.984800987
108.984816487
108.984846437
108.984903925
108.984938337
108.984949887
108.984969162
108.984995725
108.985000425
108.985017000
108.985020788
108.985032237
108.985051113
108.985053088
108.985054825
108.985073850
108.985123000
108.985129813
108.985137662
108.985146300
108.985147800
108.985149888
108.985156488
108.985175325
108.985175412
108.985195000
108.985211862
108.985217213
108.985236025
108.985236125
108.985239537
108.985242275
108.985253262
108.985297700
108.985318263
108.985323175
108.985329050
108.985332600
108.985356925
108.985358225
108.985362750
108.985373250
108.985374300
108.985422137
108.985425887
108.985441912
108.985447275
108.985452750
108.985463050
108.985480675
108.985486825
108.985531838
108.985546200
108.985560450
108.985568625
108.985572000
108.985582850
108.985596663
108.985596750
108.985602262
108.985612400
108.985614675
108.985631850
108.985638450
108.985640100
108.985647563
108.985662612
108.985675975
108.985717375
108.985736962
108.985796188
108.985806600
108.985879013
108.985929575
108.985937713
108.985973650
108.985975525
108.986023437
108.986062838
108.986094400
108.986121263
108.986151050
108.986152050
108.986175288
108.986180650
108.986224550
108.986227825
108.986256650
108.986266688
108.986272787
108.986273400
108.986294163
108.986307750
108.986438287
108.986447175
108.986458587
108.986487850
108.986519750
108.986524538
108.986561100
108.986601750
108.986605087
108.986631363
108.986636738
108.986704850
108.986710400
108.986710525
108.986829100
108.986883150
108.986906163
108.986930988
108.986941375
108.987017987
108.987045975
108.987048925
108.987095787
108.987211512
108.987255538
108.987282175
108.987286462
108.987313663
108.987320113
108.987332338
108.987465262
108.987503338
108.987505600
108.987506500
108.987507925
108.987630013
108.987650137
108.987721463
108.987729300
108.987826925
108.987849638
108.987852962
108.987865625
108.987868288
108.987907575
108.987912625
108.987914387
108.987945175
108.987952062
108.987952150
108.987960925
108.988013787
108.988015538
108.988023900
108.988044288
108.988069825
108.988131675
108.988208100
108.988228862
108.988258550
108.988376600
108.988397162
108.988440862
108.988448100
108.988453588
108.988476300
108.988484613
108.988505975
108.988540962
108.988570475
108.988574438
108.988574925
108.988608350
108.988609563
108.988610975
108.988616625
108.988622025
108.988631787
108.988632412
108.988633575
108.988634738
108.988639650
108.988640775
108.988643212
108.988654587
108.988657100
108.988675200
108.988684150
108.988706250
108.988732988
108.988733125
108.988733350
108.988751338
108.988759975
108.988779687
108.988780887
108.988783600
108.988795800
108.988801338
108.988803588
108.988815575
108.988846463
108.988852225
108.988869287
108.988896475
108.988928975
108.988933312
108.988934925
108.988956600
108.989009075
108.989022513
108.989065250
108.989067213
108.989070912
108.989078263
108.989085200
108.989092863
108.989208725
108.989216412
108.989219575
108.989223200
108.989225075
108.989225325
108.989249913
108.989261488
108.989271712
108.989298875
108.989302463
108.989306313
108.989322637
108.989333288
108.989339925
108.989355825
108.989361725
108.989367450
108.989381550
108.989382000
108.989382687
108.989386938
108.989399875
108.989401837
108.989406525
108.989416950
108.989467000
108.989502675
108.989511812
108.989512875
108.989518463
108.989553863
108.989555188
108.989555713
108.989564450
108.989565950
108.989579138
108.989587200
108.989593262
108.989598312
108.989622488
108.989627950
108.989652225
108.989652350
108.989653175
108.989667175
108.989672637
108.989709312
108.989716788
108.989723712
108.989744562
108.989755812
108.989762650
108.989774900
108.989791125
108.989793013
108.989794538
108.989799387
108.989806150
108.989818762
108.989821000
108.989821088
108.989821300
108.989823525
108.989823613
108.989826463
108.989837912
108.989843450
108.989846475
108.989848937
108.989872600
108.989878738
108.989879075
108.989880887
108.989888638
108.989893087
108.989896650
108.989899925
108.989902113
108.989907012
108.989907587
108.989910763
108.989916700
108.989929650
108.989930038
108.989935062
108.989943875
108.989951887
108.989952863
108.989957375
108.990006437
108.990063500
108.990068737
108.990077738
108.990104088
108.990135537
108.990138913
108.990152275
108.990192375
108.990203550
108.990214125
108.990236300
108.990244975
108.990260725
108.990264662
108.990264750
108.990264888
108.990273813
108.990278562
108.990284675
108.990336813
108.990337813
108.990346062
108.990349087
108.990353525
108.990357213
108.990387087
108.990404175
108.990405475
108.990405550
108.990407187
108.990411900
108.990417737
108.990421363
108.990421475
108.990422112
108.990422237
108.990422787
108.990433450
108.990444313
108.990449900
108.990451638
108.990453363
108.990461925
108.990482075
108.990484438
108.990492125
108.990494050
108.990506462
108.990510637
108.990517188
108.990527988
108.990529362
108.990529575
108.990529662
108.990533500
108.990533762
108.990536588
108.990542175
108.990549238
108.990552675
108.990554213
108.990565613
108.990584275
108.990620888
108.990624600
108.990637275
108.990643637
108.990652412
108.990658975
108.990659687
108.990675563
108.990679425
108.990687375
108.990689800
108.990690863
108.990691825
108.990691912
108.990694687
108.990703587
108.990707787
108.990713925
108.990722663
108.990728713
108.990740800
108.990746750
108.990753150
108.990754450
108.990767237
108.990767825
108.990773663
108.990779150
108.990790538
108.990791312
108.990796950
108.990802562
108.990804200
108.990810200
108.990812663
108.990820262
108.990820762
108.990829187
108.990829713
108.990831650
108.990835575
108.990836000
108.990837750
108.990838200
108.990839687
108.990843925
108.990844275
108.990846088
108.990854100
108.990903150
108.990907800
108.990910412
108.990925413
108.990925713
108.990951425
108.990972700
108.990981487
108.990982312
108.990989950
108.991005050
108.991044950
108.991045288
108.991071112
108.991074750
108.991078637
108.991108063
108.991117788
108.991136188
108.991137650
108.991137812
108.991149775
108.991154425
108.991173600
108.991179637
108.991181700
108.991196712
108.991197500
108.991205088
108.991209212
108.991215025
108.991218325
108.991221212
108.991237313
108.991239875
108.991251538
108.991265462
108.991316012
108.991341588
108.991349550
108.991354000
108.991374925
108.991380150
108.991380237
108.991383287
108.991406700
108.991419000
108.991421300
108.991423800
108.991427137
108.991435362
108.991457862
108.991459900
108.991470550
108.991477750
108.991480388
108.991483488
108.991490262
108.991491550
108.991494588
108.991498412
108.991519238
108.991534538
108.991540400
108.991541350
108.991542900
108.991544225
108.991545488
108.991548250
108.991556238
108.991557050
108.991561463
108.991561850
108.991570950
108.991573462
108.991587362
108.991609825
108.991609938
108.991633475
108.991636712
108.991645800
108.991650900
108.991654125
108.991704475
108.991712013
108.991714663
108.991732000
108.991736663
108.991739550
108.991740025
108.991745875
108.991747988
108.991752112
108.991760412
108.991782000
108.991790400
108.991794038
108.991797750
108.991799675
108.991799875
108.991807175
108.991833450
108.991838675
108.991842100
108.991851825
108.991855212
108.991857987
108.991858287
108.991859387
108.991861750
108.991866850
108.991867225
108.991867738
108.991880763
108.991881013
108.991883238
108.991884287
108.991885275
108.991885388
108.991887887
108.991888625
108.991907462
108.991907563
108.991913500
108.991916375
108.991916463
108.991920537
108.991928363
108.991934637
108.991941775
108.991947587
108.991953537
108.991956575
108.991959263
108.991960388
108.991962825
108.991970963
108.991977975
108.991998162
108.992000025
108.992001875
108.992016138
108.992031388
108.992043400
108.992043537
108.992043700
108.992050600
108.992060350
108.992062050
108.992064888
108.992073425
108.992089200
108.992091900
108.992095162
108.992108938
108.992113775
108.992123350
108.992134862
108.992175837
108.992178412
108.992181150
108.992185200
108.992198913
108.992200150
108.992201338
108.992204850
108.992205712
108.992207400
108.992208100
108.992208550
108.992209238
108.992210900
108.992211700
108.992217650
108.992218375
108.992222438
108.992228775
108.992236525
108.992237900
108.992239537
108.992257937
108.992263775
108.992270413
108.992281588
108.992293512
108.992298250
108.992298512
108.992299113
108.992305813
108.992312025
108.992326550
108.992329888
108.992330737
108.992333387
108.992337675
108.992346900
108.992346987
108.992348050
108.992348138
108.992361000
108.992362050
108.992366575
108.992412613
108.992433288
108.992452500
108.992453513
108.992456375
108.992477912
108.992478125
108.992479100
108.992486212
108.992489725
108.992496275
108.992501913
108.992533313
108.992563100
108.992617487
108.992627775
108.992637200
108.992640088
108.992646287
108.992668937
108.992673412
108.992678600
108.992686000
108.992705387
108.992706238
108.992722975
108.992779287
108.992788850
108.992792725
108.992803513
108.992836513
108.992847037
108.992853025
108.992856387
108.992867012
108.992869563
108.992882175
108.992906600
108.992909300
108.992910825
108.992914287
108.992917013
108.992930050
108.992930300
108.992930525
108.992968900
108.993013038
108.993013338
108.993020100
108.993020813
108.993022563
108.993025812
108.993028013
108.993037475
108.993040750
108.993044975
108.993049000
108.993057850
108.993063812
108.993077925
108.993078650
108.993090650
108.993090925
108.993095775
108.993096213
108.993105762
108.993121637
108.993124787
108.993148862
108.993148963
108.993150512
108.993160025
108.993165600
108.993165737
108.993171725
108.993211300
108.993227400
108.993242675
108.993249138
108.993249400
108.993249987
108.993252075
108.993258287
108.993278225
108.993278812
108.993279675
108.993281325
108.993281412
108.993281550
108.993284675
108.993284788
108.993315875
108.993329038
108.993339925
108.993342513
108.993343563
108.993353212
108.993356213
108.993356887
108.993359537
108.993365950
108.993369962
108.993370313
108.993373612
108.993385800
108.993391475
108.993392012
108.993395725
108.993404888
108.993410225
108.993413262
108.993416825
108.993431887
108.993442350
108.993442500
108.993470812
108.993474125
108.993487725
108.993496213
108.993499500
108.993501838
108.993512462
108.993512550
108.993513562
108.993520613
108.993523350
108.993526325
108.993533912
108.993534438
108.993543400
108.993545200
108.993552075
108.993557337
108.993569013
108.993571288
108.993572825
108.993573488
108.993577900
108.993592100
108.993594913
108.993600387
108.993604775
108.993607638
108.993610163
108.993620913
108.993623113
108.993628938
108.993636963
108.993645663
108.993667775
108.993677762
108.993683200
108.993782975
108.993789975
108.993831425
108.993843325
108.993864825
108.993874163
108.993874550
108.993881300
108.993893075
108.993895125
108.993895338
108.993895425
108.993897975
108.993903988
108.993905750
108.993908925
108.993916012
108.993916137
108.993922975
108.993926100
108.993931825
108.993944175
108.993982262
108.994005825
108.994011475
108.994027800
108.994034175
108.994036700
108.994038275
108.994044625
108.994050775
108.994055525
108.994058838
108.994059138
108.994068962
108.994070838
108.994071200
108.994071463
108.994084275
108.994086138
108.994108638
108.994114950
108.994126575
108.994133988
108.994165063
108.994188050
108.994191250
108.994214988
108.994218725
108.994234825
108.994236262
108.994271513
108.994271650
108.994276675
108.994277688
108.994279263
108.994291237
108.994319450
108.994395250
108.994402313
108.994409450
108.994410350
108.994420663
108.994420900
108.994458687
108.994464000
108.994466262
108.994466812
108.994472712
108.994481450
108.994483962
108.994484300
108.994499950
108.994504937
108.994526675
108.994545800
108.994551650
108.994556437
108.994561925
108.994565563
108.994569162
108.994589737
108.994591150
108.994598125
108.994608675
108.994611288
108.994611388
108.994616737
108.994621912
108.994624125
108.994632438
108.994643462
108.994667400
108.994667487
108.994667850
108.994669712
108.994672200
108.994674738
108.994675062
108.994675150
108.994675225
108.994677162
108.994679750
108.994684737
108.994685362
108.994696100
108.994701713
108.994718362
108.994736650
108.994780812
108.994790525
108.994803937
108.994810762
108.994816000
108.994817700
108.994822137
108.994837750
108.994846212
108.994846875
108.994849163
108.994849650
108.994852037
108.994854950
108.994855938
108.994856250
108.994856462
108.994859388
108.994866562
108.994868563
108.994871038
108.994874912
108.994880425
108.994897087
108.994901775
108.994913450
108.994926700
108.994933413
108.994947025
108.994965713
108.994981263
108.994988100
108.994990337
108.994991537
108.994992725
108.994998950
108.994999312
108.995002725
108.995003700
108.995007587
108.995007725
108.995008125
108.995012762
108.995017088
108.995022338
108.995023088
108.995030025
108.995033187
108.995034512
108.995063625
108.995066263
108.995088050
108.995091450
108.995108088
108.995116425
108.995117400
108.995138962
108.995143938
108.995162550
108.995185413
108.995199837
108.995208512
108.995209550
108.995213175
108.995233087
108.995240087
108.995240650
108.995242225
108.995251900
108.995258875
108.995258987
108.995265213
108.995268450
108.995269612
108.995269925
108.995271400
108.995272600
108.995282962
108.995283500
108.995288613
108.995302763
108.995312800
108.995332013
108.995338812
108.995348925
108.995360338
108.995365888
108.995382463
108.995390688
108.995405250
108.995405338
108.995405825
108.995414725
108.995417250
108.995420750
108.995435712
108.995438300
108.995439200
108.995439387
108.995444937
108.995446762
108.995450312
108.995463563
108.995468125
108.995468575
108.995468738
108.995471487
108.995477963
108.995485475
108.995490900
108.995493138
108.995493225
108.995497525
108.995503587
108.995504550
108.995512825
108.995513075
108.995514038
108.995524637
108.995532950
108.995577375
108.995587900
108.995594212
108.995602663
108.995606425
108.995610238
108.995621600
108.995622475
108.995655200
108.995655725
108.995689063
108.995693800
108.995695613
108.995699075
108.995699525
108.995701925
108.995714000
108.995723662
108.995724725
108.995738400
108.995740125
108.995744850
108.995755788
108.995757787
108.995760500
108.995799775
108.995808087
108.995814825
108.995819200
108.995857725
108.995866275
108.995866838
108.995879538
108.995885450
108.995889650
108.995895312
108.995896288
108.995902788
108.995903925
108.995905263
108.995905425
108.995905750
108.995909862
108.995918363
108.995919650
108.995933075
108.995933763
108.995946850
108.995965700
108.995971100
108.996008500
108.996046788
108.996051225
108.996051362
108.996051838
108.996074825
108.996074963
108.996080825
108.996083075
108.996084425
108.996084862
108.996085800
108.996085937
108.996092413
108.996093687
108.996101087
108.996105712
108.996118412
108.996122038
108.996146438
108.996160262
108.996168875
108.996170338
108.996171000
108.996174725
108.996177550
108.996178012
108.996181937
108.996193062
108.996196625
108.996199112
108.996204838
108.996207225
108.996213938
108.996215237
108.996224450
108.996229762
108.996254963
108.996269550
108.996277187
108.996280837
108.996282425
108.996301937
108.996316175
108.996322075
108.996336063
108.996342300
108.996363488
108.996364787
108.996375975
108.996376563
108.996379887
108.996392563
108.996397938
108.996401562
108.996407538
108.996407950
108.996414738
108.996415387
108.996432587
108.996433063
108.996434063
108.996437525
108.996437750
108.996445300
108.996452588
108.996459738
108.996462287
108.996463013
108.996464038
108.996466450
108.996486275
108.996505025
108.996513575
108.996523188
108.996537663
108.996538363
108.996542775
108.996543075
108.996543163
108.996545100
108.996551300
108.996553750
108.996557925
108.996560863
108.996567975
108.996571588
108.996572887
108.996578825
108.996585162
108.996586013
108.996587237
108.996587838
108.996590275
108.996591513
108.996591950
108.996595850
108.996596337
108.996601837
108.996603625
108.996603900
108.996607350
108.996619975
108.996622500
108.996631100
108.996666400
108.996671513
108.996678800
108.996685813
108.996695437
108.996698325
108.996699925
108.996712050
108.996712550
108.996713712
108.996714900
108.996716862
108.996719075
108.996730875
108.996776037
108.996776138
108.996788475
108.996789775
108.996789862
108.996795338
108.996797688
108.996805925
108.996817963
108.996818288
108.996818425
108.996818650
108.996834850
108.996838263
108.996849063
108.996849238
108.996851600
108.996852600
108.996853212
108.996853625
108.996855763
108.996866087
108.996866787
108.996869250
108.996869338
108.996870100
108.996881200
108.996884662
108.996885650
108.996890662
108.996891538
108.996895950
108.996897375
108.996897500
108.996897762
108.996905287
108.996905363
108.996908625
108.996916412
108.996916500
108.996923737
108.996929937
108.996931025
108.996931413
108.996931500
108.996934700
108.996936163
108.996936413
108.996936875
108.996937038
108.996938600
108.996938887
108.996940888
108.996941950
108.996959562
108.996980700
108.996982325
108.996986050
108.996998800
108.997009862
108.997014825
108.997015062
108.997017025
108.997018263
108.997018388
108.997019087
108.997040100
108.997040675
108.997041675
108.997044200
108.997050625
108.997052550
108.997052688
108.997054937
108.997058400
108.997061938
108.997062662
108.997065062
108.997070800
108.997079650
108.997083663
108.997100437
108.997129962
108.997179887
108.997183400
108.997215425
108.997222188
108.997226412
108.997227100
108.997245237
108.997245325
108.997246687
108.997252988
108.997253863
108.997261513
108.997275775
108.997287925
108.997298938
108.997300287
108.997303587
108.997306162
108.997311838
108.997315313
108.997320225
108.997322200
108.997323950
108.997324425
108.997325050
108.997325450
108.997326962
108.997329638
108.997333725
108.997337863
108.997341463
108.997355825
108.997390888
108.997401888
108.997413075
108.997414475
108.997414775
108.997415137
108.997418388
108.997434700
108.997443437
108.997443875
108.997446888
108.997448025
108.997448750
108.997449025
108.997449975
108.997455562
108.997477687
108.997482812
108.997496850
108.997508462
108.997510788
108.997523637
108.997526812
108.997531463
108.997534350
108.997540950
108.997543650
108.997559100
108.997560963
108.997562762
108.997569488
108.997571713
108.997572138
108.997575075
108.997579312
108.997585050
108.997589487
108.997599250
108.997603075
108.997603438
108.997606062
108.997613863
108.997623788
108.997626462
108.997628075
108.997628800
108.997629775
108.997629900
108.997632537
108.997635788
108.997638362
108.997639513
108.997643337
108.997645963
108.997648212
108.997651588
108.997654087
108.997655912
108.997656650
108.997661588
108.997661838
108.997663338
108.997665950
108.997668525
108.997668725
108.997697887
108.997725700
108.997751963
108.997777337
108.997796450
108.997803338
108.997824400
108.997825800
108.997839350
108.997847112
108.997857138
108.997858513
108.997858787
108.997859250
108.997868075
108.997873113
108.997873725
108.997882262
108.997882575
108.997887963
108.997889212
108.997892237
108.997894575
108.997900962
108.997901100
108.997906587
108.997907950
108.997911062
108.997912837
108.997914225
108.997916525
108.997929712
108.997929900
108.997930150
108.997932862
108.997932987
108.997934350
108.997937150
108.997937612
108.997943500
108.997944775
108.997946063
108.997946550
108.997946888
108.997951825
108.997952675
108.997953450
108.997984413
108.997984650
108.998004575
108.998005687
108.998016650
108.998019050
108.998019400
108.998019488
108.998020225
108.998021412
108.998024387
108.998024650
108.998026075
108.998026325
108.998027650
108.998028463
108.998031113
108.998035725
108.998036475
108.998041887
108.998044562
108.998049662
108.998052913
108.998057850
108.998058775
108.998061100
108.998065500
108.998068363
108.998074225
108.998091300
108.998104750
108.998106575
108.998110912
108.998115950
108.998117312
108.998134937
108.998139075
108.998142012
108.998142238
108.998143912
108.998144238
108.998144325
108.998144662
108.998144813
108.998146437
108.998153413
108.998158788
108.998159738
108.998160912
108.998170650
108.998173000
108.998174050
108.998175075
108.998178825
108.998179362
108.998181075
108.998181413
108.998201200
108.998205988
108.998212237
108.998212575
108.998218200
108.998221688
108.998224963
108.998227288
108.998228787
108.998232187
108.998233625
108.998233825
108.998234537
108.998235687
108.998237363
108.998238538
108.998238625
108.998238962
108.998240412
108.998242038
108.998245250
108.998245587
108.998246138
108.998248625
108.998249300
108.998250800
108.998262013
108.998262125
108.998273725
108.998274800
108.998275112
108.998275487
108.998277775
108.998279362
108.998281875
108.998282962
108.998284125
108.998300863
108.998303412
108.998304825
108.998307675
108.998309925
108.998321750
108.998323200
108.998323563
108.998323863
108.998324087
108.998326500
108.998327675
108.998337413
108.998347450
108.998350000
108.998350625
108.998350950
108.998353675
108.998353963
108.998354425
108.998354588
108.998372375
108.998372512
108.998380050
108.998411225
108.998419375
108.998419650
108.998423875
108.998424350
108.998427963
108.998431250
108.998434512
108.998443000
108.998443450
108.998445512
108.998450437
108.998453488
108.998456112
108.998464212
108.998464675
108.998465462
108.998468913
108.998470975
108.998472312
108.998478100
108.998478612
108.998479288
108.998486938
108.998489200
108.998489800
108.998489925
108.998490025
108.998494237
108.998497038
108.998497488
108.998499175
108.998504263
108.998505463
108.998507187
108.998507575
108.998508075
108.998510112
108.998511687
108.998518150
108.998522375
108.998528487
108.998548350
108.998567975
108.998574950
108.998591913
108.998601175
108.998606900
108.998612362
108.998612713
108.998615275
108.998616037
108.998620712
108.998621000
108.998622450
108.998623550
108.998625200
108.998626375
108.998636125
108.998638150
108.998647987
108.998653713
108.998655613
108.998656175
108.998656263
108.998667725
108.998669463
108.998673050
108.998675388
108.998676637
108.998676863
108.998678337
108.998678750
108.998679462
108.998680812
108.998682613
108.998683325
108.998683887
108.998691463
108.998700488
108.998708937
108.998709562
108.998709650
108.998710437
108.998739262
108.998741975
108.998744050
108.998744613
108.998747263
108.998747362
108.998754288
108.998773875
108.998780638
108.998794288
108.998794387
108.998794475
108.998799475
108.998801800
108.998805200
108.998809175
108.998809400
108.998814900
108.998815412
108.998816612
108.998816913
108.998821487
108.998821875
108.998830513
108.998830600
108.998831813
108.998837688
108.998841488
108.998841962
108.998853138
108.998857150
108.998868050
108.998871025
108.998878875
108.998878963
108.998879038
108.998879587
108.998886975
108.998891750
108.998892550
108.998896125
108.998900650
108.998902788
108.998909700
108.998912562
108.998924962
108.998925425
108.998927425
108.998928975
108.998929800
108.998932700
108.998932787
108.998934300
108.998938888
108.998939100
108.998944175
108.998947938
108.998948775
108.998949713
108.998952300
108.998963262
108.998966587
108.998967875
108.998974825
108.998976225
108.998977737
108.998981688
108.998985887
108.999014062
108.999019038
108.999021613
108.999030800
108.999033400
108.999044700
108.999049500
108.999053437
108.999057625
108.999057925
108.999078238
108.999086325
108.999100725
108.999102013
108.999107937
108.999119550
108.999137463
108.999138125
108.999141300
108.999145125
108.999151125
108.999154088
108.999168513
108.999168975
108.999180813
108.999180912
108.999190850
108.999219688
108.999242425
108.999248362
108.999270750
108.999278137
108.999280475
108.999283075
108.999284075
108.999286012
108.999286725
108.999288562
108.999289400
108.999290488
108.999295062
108.999296762
108.999298975
108.999300750
108.999302012
108.999302475
108.999311025
108.999311338
108.999314613
108.999317112
108.999323525
108.999326388
108.999331738
108.999337100
108.999353012
108.999353762
108.999360412
108.999365825
108.999367600
108.999376625
108.999377025
108.999377888
108.999378325
108.999379288
108.999386587
108.999391712
108.999391950
108.999394412
108.999394662
108.999396150
108.999398575
108.999402088
108.999403863
108.999407187
108.999411900
108.999412037
108.999421200
108.999431538
108.999434775
108.999446362
108.999449475
108.999450513
108.999451500
108.999451850
108.999451950
108.999452637
108.999454712
108.999459262
108.999464350
108.999464500
108.999464600
108.999467125
108.999468725
108.999471688
108.999477800
108.999479612
108.999486200
108.999502975
108.999503213
108.999506612
108.999514163
108.999514838
108.999514937
108.999518525
108.999519025
108.999521400
108.999536750
108.999538050
108.999543562
108.999549000
108.999549100
108.999549437
108.999551912
108.999553538
108.999556613
108.999558987
108.999574313
108.999574750
108.999578200
108.999599225
108.999603775
108.999617450
108.999624300
108.999627288
108.999631950
108.999633375
108.999633738
108.999634663
108.999639250
108.999644512
108.999644713
108.999646287
108.999652012
108.999654900
108.999658287
108.999660600
108.999685313
108.999686438
108.999692625
108.999695213
108.999696688
108.999699737
108.999703900
108.999709813
108.999712738
108.999727800
108.999731488
108.999734725
108.999736500
108.999737438
108.999737600
108.999738013
108.999751150
108.999759275
108.999759563
108.999767862
108.999770300
108.999777350
108.999779450
108.999784687
108.999790425
108.999797012
108.999801913
108.999817037
108.999824375
108.999825137
108.999825337
108.999826462
108.999827525
108.999827862
108.999829525
108.999841125
108.999847512
108.999850862
108.999853925
108.999857975
108.999859688
108.999860300
108.999867388
108.999869613
108.999870625
108.999873625
108.999876413
108.999878675
108.999882712
108.999885400
108.999916575
108.999917688
108.999921475
108.999923188
108.999929638
108.999931700
108.999937300
108.999940475
108.999940825
108.999944438
108.999946925
108.999948100
108.999956962
108.999958500
108.999970225
108.999975487
109.000006925
109.000008750
109.000008900
109.000010625
109.000016400
109.000016712
109.000016975
109.000017950
109.000020550
109.000021600
109.000024225
109.000028163
109.000028350
109.000034787
109.000035450
109.000035712
109.000043437
109.000045038
109.000045325
109.000075675
109.000080500
109.000082275
109.000082600
109.000092300
109.000100913
109.000101100
109.000120675
109.000138312
109.000141163
109.000142712
109.000145600
109.000165500
109.000178550
109.000183400
109.000220050
109.000221888
109.000222838
109.000223475
109.000236150
109.000237825
109.000248863
109.000259837
109.000270825
109.000274975
109.000277037
109.000278763
109.000279525
109.000281900
109.000283075
109.000286625
109.000287163
109.000288337
109.000289838
109.000292250
109.000294800
109.000294888
109.000295500
109.000295987
109.000296138
109.000296975
109.000297675
109.000298163
109.000299700
109.000302200
109.000302775
109.000303738
109.000306638
109.000310763
109.000311388
109.000318237
109.000322287
109.000323800
109.000324987
109.000326750
109.000327825
109.000332837
109.000339325
109.000346162
109.000369362
109.000376475
109.000379937
109.000386037
109.000388375
109.000416900
109.000417075
109.000418425
109.000423125
109.000428762
109.000438962
109.000452825
109.000461663
109.000462975
109.000464300
109.000468550
109.000487375
109.000494413
109.000495250
109.000495512
109.000499112
109.000524400
109.000529775
109.000533288
109.000559825
109.000578338
109.000578900
109.000587587
109.000588138
109.000594450
109.000596788
109.000599963
109.000605975
109.000627638
109.000630488
109.000630938
109.000631738
109.000638550
109.000638787
109.000639237
109.000646562
109.000657700
109.000663363
109.000665037
109.000665925
109.000666938
109.000676438
109.000686712
109.000688300
109.000690450
109.000693412
109.000699000
109.000702913
109.000706550
109.000707475
109.000713375
109.000713663
109.000714088
109.000714300
109.000715150
109.000719962
109.000736950
109.000738738
109.000739075
109.000740513
109.000745787
109.000745963
109.000746375
109.000748975
109.000753338
109.000753712
109.000754938
109.000759550
109.000760563
109.000798012
109.000800700
109.000808263
109.000808925
109.000811750
109.000812337
109.000816425
109.000816575
109.000820800
109.000821788
109.000828900
109.000842950
109.000844988
109.000849675
109.000849812
109.000852087
109.000852800
109.000855988
109.000860575
109.000860837
109.000866887
109.000884200
109.000888738
109.000893975
109.000896737
109.000914638
109.000916613
109.000923188
109.000923325
109.000933038
109.000935863
109.000945538
109.000965400
109.000969638
109.000970825
109.000975975
109.000979325
109.000981250
109.000987350
109.000987763
109.000993775
109.000996675
109.000997100
109.000998550
109.000999200
109.000999412
109.001006425
109.001009250
109.001010425
109.001017575
109.001030188
109.001033400
109.001034387
109.001036025
109.001040750
109.001045463
109.001049937
109.001050775
109.001069800
109.001079675
109.001080550
109.001081488
109.001091825
109.001093075
109.001093475
109.001101875
109.001115175
109.001120525
109.001123937
109.001130062
109.001130213
109.001139700
109.001141187
109.001142813
109.001154537
109.001162537
109.001163875
109.001168788
109.001174062
109.001178388
109.001178525
109.001181575
109.001197262
109.001198350
109.001200750
109.001203375
109.001210300
109.001247475
109.001279638
109.001279712
109.001287325
109.001304850
109.001305363
109.001322712
109.001327325
109.001342687
109.001344625
109.001345025
109.001372400
109.001379750
109.001384038
109.001397000
109.001404325
109.001406637
109.001409050
109.001415325
109.001419225
109.001422075
109.001430988
109.001431737
109.001432237
109.001433388
109.001446288
109.001454725
109.001462387
109.001467088
109.001467312
109.001467700
109.001467850
109.001468525
109.001470750
109.001470950
109.001480762
109.001488925
109.001492100
109.001495163
109.001508137
109.001510087
109.001517150
109.001521825
109.001530288
109.001557737
109.001560450
109.001565188
109.001568538
109.001574675
109.001584963
109.001593625
109.001603450
109.001603538
109.001614200
109.001617550
109.001623463
109.001627637
109.001628862
109.001629200
109.001633987
109.001634225
109.001667325
109.001677288
109.001681538
109.001686312
109.001690000
109.001690688
109.001690963
109.001787537
109.001788112
109.001795538
109.001795962
109.001807837
109.001813450
109.001813537
109.001835000
109.001839900
109.001843225
109.001845600
109.001869375
109.001870375
109.001870525
109.001872925
109.001908275
109.001911400
109.001915025
109.001921300
109.001999725
109.002000162
109.002003413
109.002008075
109.002014525
109.002015700
109.002025588
109.002026187
109.002046663
109.002050737
109.002056862
109.002058663
109.002061462
109.002073750
109.002081350
109.002094412
109.002102775
109.002104950
109.002115437
109.002116975
109.002118950
109.002130937
109.002132863
109.002134813
109.002135087
109.002140037
109.002143988
109.002145050
109.002146425
109.002146862
109.002147000
109.002160887
109.002162988
109.002163650
109.002170612
109.002184087
109.002190238
109.002192475
109.002195825
109.002199675
109.002199925
109.002200288
109.002200375
109.002204937
109.002208063
109.002217637
109.002220575
109.002221013
109.002222450
109.002222762
109.002227225
109.002229038
109.002235438
109.002238138
109.002239837
109.002240712
109.002252188
109.002257075
109.002258587
109.002260538
109.002260625
109.002263100
109.002264400
109.002265787
109.002266500
109.002268625
109.002272263
109.002274188
109.002275862
109.002278112
109.002278625
109.002283625
109.002289000
109.002297300
109.002300038
109.002310063
109.002314587
109.002319538
109.002320238
109.002321575
109.002322325
109.002331225
109.002342087
109.002348962
109.002349575
109.002349662
109.002354250
109.002355350
109.002362350
109.002362988
109.002365587
109.002366200
109.002369250
109.002372388
109.002375225
109.002376412
109.002378200
109.002384125
109.002385937
109.002394763
109.002422325
109.002433862
109.002435038
109.002444212
109.002444412
109.002453100
109.002456900
109.002465738
109.002466275
109.002478425
109.002478537
109.002480138
109.002480675
109.002506462
109.002570750
109.002592362
109.002595800
109.002596475
109.002598312
109.002602888
109.002607925
109.002611250
109.002616962
109.002618050
109.002639125
109.002639425
109.002642812
109.002655625
109.002660900
109.002679863
109.002684462
109.002688425
109.002690475
109.002695762
109.002707700
109.002716112
109.002747462
109.002752425
109.002979513
109.003000575
109.003023225
109.003033613
109.003045587
109.003055575
109.003064725
109.003069212
109.003073700
109.003094937
109.003095788
109.003098325
109.003100213
109.003130512
109.003136300
109.003142162
109.003153125
109.003180350
109.003192813
109.003194562
109.003223713
109.003230250
109.003232175
109.003238763
109.003259400
109.003262987
109.003264012
109.003264675
109.003274413
109.003275312
109.003276113
109.003285850
109.003321500
109.003321587
109.003336588
109.003422887
109.003487788
109.003552813
109.003557313
109.003560175
109.003578812
109.003592175
109.003600250
109.003600750
109.003601062
109.003602387
109.003610675
109.003619313
109.003624150
109.003625450
109.003640937
109.003657250
109.003657713
109.003673913
109.003677462
109.003677575
109.003683537
109.003683787
109.003685588
109.003694925
109.003700175
109.003703400
109.003711800
109.003728912
109.003740188
109.003742525
109.003743438
109.003772350
109.003774400
109.003775713
109.003791713
109.003792975
109.003795238
109.003796213
109.003803588
109.003820163
109.003824088
109.003826025
109.003833450
109.003835125
109.003847987
109.003849000
109.003849250
109.003850238
109.003854562
109.003854650
109.003854887
109.003855762
109.003859300
109.003868950
109.003872163
109.003872563
109.003872825
109.003875088
109.003880125
109.003884988
109.003893562
109.003894400
109.003895413
109.003897162
109.003907962
109.003910262
109.003912738
109.003917288
109.003920088
109.003923650
109.003927887
109.003931388
109.003945750
109.003960763
109.004000887
109.004007913
109.004012213
109.004012675
109.004020962
109.004023075
109.004036375
109.004054800
109.004059050
109.004073700
109.004097363
109.004103688
109.004104125
109.004111875
109.004120038
109.004147413
109.004149850
109.004156037
109.004159050
109.004169637
109.004170000
109.004170163
109.004185037
109.004200850
109.004226650
109.004226750
109.004239238
109.004250212
109.004251750
109.004252375
109.004261450
109.004266100
109.004271988
109.004293963
109.004298925
109.004329300
109.004329462
109.004335125
109.004357912
109.004360937
109.004365388
109.004365537
109.004365763
109.004369688
109.004372512
109.004373375
109.004373850
109.004379550
109.004386450
109.004387525
109.004487087
109.004539950
109.004549612
109.004572963
109.004644988
109.004656037
109.004657237
109.004658588
109.004658700
109.004684313
109.004702475
109.004702563
109.004703862
109.004712813
109.004715487
109.004717750
109.004723750
109.004725725
109.004728662
109.004750500
109.004751188
109.004765513
109.004774700
109.004781737
109.004784750
109.004793200
109.004795950
109.004822437
109.004835762
109.004866200
109.004869025
109.004871800
109.004883200
109.004889312
109.004894200
109.004913125
109.004915162
109.004920087
109.004924475
109.004925188
109.004928213
109.004937275
109.004939612
109.004940750
109.004950687
109.004963325
109.004964425
109.004965950
109.004987163
109.004992738
109.005017563
109.005072012
109.005083537
109.005147537
109.005202625
109.005222837
109.005260050
109.005270800
109.005286225
109.005291300
109.005301575
109.005304963
109.005310500
109.005313125
109.005313212
109.005326150
109.005326300
109.005338950
109.005341925
109.005342325
109.005343688
109.005347738
109.005352125
109.005381625
109.005395625
109.005414913
109.005438462
109.005440125
109.005443675
109.005444825
109.005452112
109.005455700
109.005458013
109.005464250
109.005466988
109.005475887
109.005476863
109.005488962
109.005504437
109.005511787
109.005515113
109.005536638
109.005537325
109.005548600
109.005551337
109.005551625
109.005552662
109.005556550
109.005556638
109.005558138
109.005565413
109.005587200
109.005626963
109.005627350
109.005629787
109.005631138
109.005639900
109.005646162
109.005660525
109.005662813
109.005673775
109.005692963
109.005703188
109.005706425
109.005706538
109.005713525
109.005713662
109.005714725
109.005715225
109.005716100
109.005731375
109.005742100
109.005747313
109.005763575
109.005769238
109.005775262
109.005779312
109.005792325
109.005792512
109.005794250
109.005794888
109.005796213
109.005812625
109.005821825
109.005825387
109.005841300
109.005844375
109.005847275
109.005852650
109.005853525
109.005854275
109.005862450
109.005866050
109.005868162
109.005868737
109.005871988
109.005876387
109.005879675
109.005884937
109.005886900
109.005897738
109.005898275
109.005907213
109.005910688
109.005912912
109.005913775
109.005913875
109.005926000
109.005931312
109.005950875
109.005952050
109.005962363
109.005998213
109.005999300
109.006001325
109.006003737
109.006014625
109.006053388
109.006069287
109.006070750
109.006071013
109.006072850
109.006076900
109.006079313
109.006084413
109.006090262
109.006090587
109.006108113
109.006160662
109.006195413
109.006196450
109.006205737
109.006209212
109.006213750
109.006225950
109.006227263
109.006228975
109.006229150
109.006230938
109.006268138
109.006276575
109.006282625
109.006285487
109.006295975
109.006340300
109.006424087
109.006424175
109.006425875
109.006435675
109.006443588
109.006466275
109.006473212
109.006475725
109.006480300
109.006487538
109.006490050
109.006500338
109.006500925
109.006501012
109.006501113
109.006514775
109.006515200
109.006524050
109.006528363
109.006530100
109.006539738
109.006546988
109.006547200
109.006547888
109.006548225
109.006548463
109.006566225
109.006567500
109.006569262
109.006579587
109.006590738
109.006606237
109.006626537
109.006633600
109.006636038
109.006640000
109.006642350
109.006642613
109.006643500
109.006643688
109.006652088
109.006652825
109.006653962
109.006655487
109.006657250
109.006659537
109.006665000
109.006667537
109.006693000
109.006700987
109.006705938
109.006718362
109.006723650
109.006724525
109.006725837
109.006733975
109.006739838
109.006739925
109.006742312
109.006746300
109.006746388
109.006747500
109.006752887
109.006753312
109.006754688
109.006754988
109.006757175
109.006760837
109.006765962
109.006766412
109.006770387
109.006770925
109.006771962
109.006773662
109.006774062
109.006774388
109.006778750
109.006790388
109.006791650
109.006792738
109.006793625
109.006798637
109.006804500
109.006808600
109.006809637
109.006812975
109.006818537
109.006820262
109.006851650
109.006852063
109.006857963
109.006859225
109.006860762
109.006864175
109.006869888
109.006879212
109.006879350
109.006894288
109.006904750
109.006905500
109.006910675
109.006916925
109.006925938
109.006928938
109.006929200
109.006933738
109.006940975
109.006944387
109.006951700
109.006956462
109.006962550
109.006988888
109.006991925
109.007015225
109.007030725
109.007038475
109.007038675
109.007041200
109.007041288
109.007058413
109.007059500
109.007061537
109.007061625
109.007067463
109.007079112
109.007084250
109.007085450
109.007085775
109.007086837
109.007101675
109.007109462
109.007113050
109.007119262
109.007119800
109.007132688
109.007132775
109.007139850
109.007149412
109.007151550
109.007163300
109.007165337
109.007166462
109.007207850
109.007241975
109.007278712
109.007329738
109.007375175
109.007386025
109.007396400
109.007415750
109.007418975
109.007419813
109.007422400
109.007448325
109.007451988
109.007454975
109.007463800
109.007475650
109.007481550
109.007481837
109.007504125
109.007508275
109.007517500
109.007539625
109.007539987
109.007541750
109.007541825
109.007553125
109.007565688
109.007638700
109.007657800
109.007665463
109.007668063
109.007672400
109.007683587
109.007690188
109.007700988
109.007711400
109.007748025
109.007749562
109.007754713
109.007765487
109.007791162
109.007791950
109.007794038
109.007811650
109.007822663
109.007834850
109.007844900
109.007845250
109.007878812
109.007911700
109.007921600
109.007929512
109.007941925
109.007949587
109.007955675
109.007958875
109.007969288
109.007976375
109.008023138
109.008025338
109.008036738
109.008037025
109.008045438
109.008056313
109.008063513
109.008237900
109.008276487
109.008279637
109.008293175
109.008317988
109.008322225
109.008341900
109.008345450
109.008357913
109.008375775
109.008376462
109.008380687
109.008390312
109.008394037
109.008410313
109.008420762
109.008435612
109.008457237
109.008459863
109.008471738
109.008488275
109.008511250
109.008512938
109.008521950
109.008540737
109.008543187
109.008549312
109.008563200
109.008577150
109.008582800
109.008582875
109.008600725
109.008619125
109.008624775
109.008630775
109.008636362
109.008661000
109.008662863
109.008669287
109.008682825
109.008683413
109.008695300
109.008708125
109.008709763
109.008710463
109.008724550
109.008743125
109.008750050
109.008754075
109.008759837
109.008760175
109.008779387
109.008784362
109.008801437
109.008806225
109.008820300
109.008822662
109.008854025
109.008858400
109.008861375
109.008872313
109.008873025
109.008888600
109.008921175
109.008936637
109.008954900
109.008955413
109.008962587
109.008963487
109.008969375
109.008974912
109.008980200
109.008985063
109.008990850
109.008991763
109.009005262
109.009013287
109.009016775
109.009029300
109.009029525
109.009030412
109.009049013
109.009060512
109.009065562
109.009070513
109.009076388
109.009085375
109.009094213
109.009123750
109.009131912
109.009163962
109.009167000
109.009168050
109.009179937
109.009200950
109.009201538
109.009212963
109.009225038
109.009225150
109.009225637
109.009227263
109.009285987
109.009301263
109.009310825
109.009322012
109.009336637
109.009337350
109.009340225
109.009341050
109.009348338
109.009350537
109.009357025
109.009357150
109.009357237
109.009362787
109.009369750
109.009409062
109.009418850
109.009418938
109.009432913
109.009439688
109.009456337
109.009457950
109.009458175
109.009506238
109.009526925
109.009530262
109.009531513
109.009532788
109.009542013
109.009555762
109.009587700
109.009600625
109.009632725
109.009632813
109.009640625
109.009649438
109.009666600
109.009708050
109.009715575
109.009720587
109.009722313
109.009723825
109.009724525
109.009731788
109.009734313
109.009794962
109.009797825
109.009817238
109.009817313
109.009838788
109.009846438
109.009874250
109.009897438
109.009897638
109.009920675
109.009921175
109.009921600
109.009922000
109.009930600
109.009933713
109.009944463
109.009945962
109.009966562
109.009973012
109.009973125
109.009982937
109.009998713
109.010002313
109.010016263
109.010029338
109.010030137
109.010034487
109.010077150
109.010079325
109.010085750
109.010088987
109.010095475
109.010148613
109.010153687
109.010191713
109.010191800
109.010217138
109.010218400
109.010237875
109.010245575
109.010247862
109.010251438
109.010328563
109.010328913
109.010333500
109.010333613
109.010369550
109.010395012
109.010404350
109.010405925
109.010417663
109.010494862
109.010512437
109.010517612
109.010587137
109.010602150
109.010626875
109.010636762
109.010655800
109.010671812
109.010712363
109.010712987
109.010726050
109.010758475
109.010774600
109.010788300
109.010792925
109.010836400
109.010895163
109.010907088
109.010907225
109.010909537
109.010928037
109.010935100
109.011003512
109.011066475
109.011105062
109.011110425
109.011135625
109.011143625
109.011177237
109.011191575
109.011197900
109.011206262
109.011209350
109.011213875
109.011218450
109.011255250
109.011273687
109.011274375
109.011296062
109.011308575
109.011309225
109.011334325
109.011345775
109.011431675
109.011436262
109.011441387
109.011449300
109.011464762
109.011514425
109.011538800
109.011541200
109.011562100
109.011564425
109.011571588
109.011597325
109.011638413
109.011654987
109.011717137
109.011718875
109.011731700
109.011757775
109.011846737
109.011884000
109.011950438
109.011958763
109.011967900
109.012046313
109.012046388
109.012055062
109.012063287
109.012095300
109.012109900
109.012114037
109.012119625
109.012128600
109.012129100
109.012140363
109.012166550
109.012200800
109.012224975
109.012231575
109.012233412
109.012265537
109.012269575
109.012283912
109.012299688
109.012341175
109.012367425
109.012371887
109.012372662
109.012373300
109.012398000
109.012429550
109.012513625
109.012574225
109.012622362
109.012623362
109.012625325
109.012629963
109.012631525
109.012654775
109.012675212
109.012743337
109.012746088
109.012760900
109.012766350
109.012766712
109.012769138
109.012769687
109.012776700
109.012783950
109.012784050
109.012785300
109.012785800
109.012863513
109.012870062
109.012885375
109.012911687
109.012915775
109.012961738
109.012999162
109.013002925
109.013018400
109.013026188
109.013026275
109.013028425
109.013034800
109.013043650
109.013061187
109.013081000
109.013085762
109.013091187
109.013124663
109.013130187
109.013138513
109.013156563
109.013166400
109.013179925
109.013193038
109.013193275
109.013224600
109.013235263
109.013240888
109.013246888
109.013251600
109.013254762
109.013282650
109.013305663
109.013320275
109.013451000
109.013482587
109.013507775
109.013521488
109.013521712
109.013526500
109.013533713
109.013540450
109.013547725
109.013569963
109.013572900
109.013586588
109.013590063
109.013592312
109.013613525
109.013645162
109.013649813
109.013680713
109.013686650
109.013690275
109.013711238
109.013713612
109.013722175
109.013736425
109.013739413
109.013749150
109.013770475
109.013786675
109.013787213
109.013809975
109.013825075
109.013844625
109.013853613
109.013892888
109.013971912
109.013977625
109.013978237
109.014019762
109.014051438
109.014085537
109.014094938
109.014097725
109.014118912
109.014131887
109.014157700
109.014162150
109.014167613
109.014171788
109.014183825
109.014213450
109.014219025
109.014256387
109.014284038
109.014301663
109.014307725
109.014340275
109.014368725
109.014386613
109.014428900
109.014434325
109.014440913
109.014468650
109.014503225
109.014521375
109.014645675
109.014674275
109.014700112
109.014739362
109.014752087
109.014763500
109.014767088
109.014768463
109.014819387
109.014839313
109.014884550
109.014900662
109.014904437
109.014907900
109.014934537
109.014949962
109.014954125
109.014957013
109.014987475
109.015033100
109.015049850
109.015054713
109.015062050
109.015063575
109.015064162
109.015078663
109.015104862
109.015115775
109.015130750
109.015132937
109.015135113
109.015138750
109.015139350
109.015139425
109.015150575
109.015156687
109.015161538
109.015168575
109.015192637
109.015205275
109.015253563
109.015273088
109.015285800
109.015310225
109.015314312
109.015331100
109.015333525
109.015349175
109.015350888
109.015354462
109.015358763
109.015361188
109.015395162
109.015403963
109.015435350
109.015438413
109.015481287
109.015482175
109.015489962
109.015512675
109.015513250
109.015542412
109.015555887
109.015603738
109.015604188
109.015606637
109.015613212
109.015631387
109.015645575
109.015649212
109.015665500
109.015704087
109.015706775
109.015706862
109.015725937
109.015739350
109.015782137
109.015833800
109.015841013
109.015845725
109.015859588
109.015866500
109.015867087
109.015874650
109.016047700
109.016083225
109.016106200
109.016167225
109.016194125
109.016194275
109.016271863
109.016273725
109.016298875
109.016301438
109.016310025
109.016323387
109.016329000
109.016338463
109.016407175
109.016442675
109.016450413
109.016490625
109.016500237
109.016524562
109.016531988
109.016536562
109.016548675
109.016566350
109.016593275
109.016622688
109.016671300
109.016674725
109.016692400
109.016708562
109.016726350
109.016784250
109.016789712
109.016798463
109.016798550
109.016804913
109.016805025
109.016807738
109.016851488
109.016860975
109.016862525
109.016961937
109.016975038
109.017024987
109.017109200
109.017111613
109.017121738
109.017128100
109.017139188
109.017151000
109.017154925
109.017155200
109.017168037
109.017174525
109.017184762
109.017189250
109.017196675
109.017207600
109.017208238
109.017218600
109.017219650
109.017242888
109.017257062
109.017295625
109.017299850
109.017300800
109.017305138
109.017314738
109.017322412
109.017329838
109.017347400
109.017348225
109.017373463
109.017382100
109.017388075
109.017399750
109.017411325
109.017431762
109.017482212
109.017544738
109.017547812
109.017552087
109.017562700
109.017568475
109.017597925
109.017627437
109.017631225
109.017692363
109.017723875
109.017736137
109.017808475
109.017811425
109.017825550
109.017827450
109.017847837
109.017855300
109.017903387
109.017943500
109.018009675
109.018064000
109.018069975
109.018080087
109.018085625
109.018102850
109.018110187
109.018124738
109.018129413
109.018134975
109.018174275
109.018175900
109.018216487
109.018226863
109.018235750
109.018286463
109.018296600
109.018359237
109.018429950
109.018472150
109.018495375
109.018525325
109.018529750
109.018544163
109.018557113
109.018584200
109.018625650
109.018643638
109.018648425
109.018672850
109.018714900
109.018719525
109.018727188
109.018731975
109.018748000
109.018798900
109.018835050
109.018848375
109.018865362
109.018866050
109.018908375
109.018950012
109.018961312
109.018971338
109.018971588
109.018981625
109.018991900
109.019003200
109.019004450
109.019006887
109.019006988
109.019009150
109.019021688
109.019021775
109.019035625
109.019035738
109.019036063
109.019072362
109.019073150
109.019163312
109.019166387
109.019181962
109.019213237
109.019214762
109.019220375
109.019279263
109.019333988
109.019348513
109.019356050
109.019356225
109.019377500
109.019413800
109.019480312
109.019482425
109.019551850
109.019561175
109.019584787
109.019584875
109.019725737
109.019744762
109.019750262
109.019755512
109.019794487
109.019817137
109.019843250
109.019878000
109.019880863
109.019911138
109.019918887
109.019999113
109.020005700
109.020031187
109.020072087
109.020084450
109.020102562
109.020108100
109.020108312
109.020115988
109.020122187
109.020123875
109.020168563
109.020177850
109.020193700
109.020196813
109.020370938
109.020376262
109.020396800
109.020404050
109.020422450
109.020468763
109.020556400
109.020582425
109.020589325
109.020598075
109.020599875
109.020606688
109.020617600
109.020654925
109.020663738
109.020739487
109.020808625
109.020812338
109.020848000
109.020850025
109.020853525
109.020866287
109.020962363
109.020986550
109.020999700
109.021029450
109.021029575
109.021040200
109.021091650
109.021128450
109.021163200
109.021185150
109.021194787
109.021211975
109.021216775
109.021227925
109.021228013
109.021234425
109.021253425
109.021256537
109.021260763
109.021268525
109.021271625
109.021275113
109.021309900
109.021323125
109.021336000
109.021367113
109.021368900
109.021390400
109.021438925
109.021460788
109.021489062
109.021498138
109.021515500
109.021535300
109.021614925
109.021647250
109.021651950
109.021652700
109.021658425
109.021659325
109.021666875
109.021669500
109.021680075
109.021707950
109.021736475
109.021739825
109.021741075
109.021745550
109.021810488
109.021814663
109.021830700
109.021832225
109.021836775
109.021848200
109.021848612
109.021863300
109.021873975
109.021922475
109.021931650
109.021934825
109.021959662
109.021961900
109.021971475
109.021993037
109.021996900
109.021998563
109.022033788
109.022100112
109.022168487
109.022180538
109.022204312
109.022219088
109.022251550
109.022270250
109.022276663
109.022297237
109.022322613
109.022397638
109.022406937
109.022454212
109.022460800
109.022469163
109.022473687
109.022514087
109.022573812
109.022574288
109.022598975
109.022601388
109.022639875
109.022643600
109.022644075
109.022648800
109.022651412
109.022666312
109.022678762
109.022700087
109.022708838
109.022719588
109.022719750
109.022732150
109.022829525
109.022841650
109.022842250
109.022848500
109.022886762
109.022893737
109.022895812
109.022911437
109.022911600
109.022924700
109.022925813
109.022931625
109.022958900
109.022969663
109.023002400
109.023107013
109.023115213
109.023137138
109.023138012
109.023197787
109.023209737
109.023215788
109.023234938
109.023240712
109.023242513
109.023271500
109.023287987
109.023303037
109.023304700
109.023315450
109.023320563
109.023323038
109.023331863
109.023331950
109.023341738
109.023369863
109.023370738
109.023378850
109.023380725
109.023383950
109.023393137
109.023405450
109.023452575
109.023461925
109.023475375
109.023491525
109.023512462
109.023526713
109.023686238
109.023729450
109.023736837
109.023738412
109.023775900
109.023806537
109.023830325
109.023838325
109.023859788
109.023903487
109.023918950
109.023977562
109.023999363
109.024009737
109.024075525
109.024084650
109.024114388
109.024147462
109.024150600
109.024152113
109.024156900
109.024157075
109.024173738
109.024179312
109.024236262
109.024236550
109.024245513
109.024247512
109.024257263
109.024272475
109.024274788
109.024309025
109.024333863
109.024346862
109.024376500
109.024398163
109.024403237
109.024407650
109.024444637
109.024448862
109.024453325
109.024455400
109.024455512
109.024458300
109.024496938
109.024501062
109.024513375
109.024550362
109.024588925
109.024606663
109.024622450
109.024628088
109.024812725
109.024843675
109.024847875
109.024880700
109.024903563
109.024909088
109.024918875
109.024959912
109.024960625
109.024960862
109.024961138
109.024967887
109.024992475
109.024992613
109.025016350
109.025021925
109.025039025
109.025041100
109.025065262
109.025073575
109.025076087
109.025093662
109.025114575
109.025118562
109.025126938
109.025141762
109.025163175
109.025171900
109.025214700
109.025223813
109.025231775
109.025235438
109.025247687
109.025251188
109.025252463
109.025254200
109.025293750
109.025312912
109.025313000
109.025319487
109.025324113
109.025324200
109.025342525
109.025376425
109.025396262
109.025431075
109.025542175
109.025609962
109.025623337
109.025629775
109.025631112
109.025631237
109.025654050
109.025686200
109.025693762
109.025693900
109.025706500
109.025726388
109.025731088
109.025741250
109.025744363
109.025767187
109.025767863
109.025771538
109.025781563
109.025784375
109.025785125
109.025831362
109.025832162
109.025843275
109.025870050
109.025871987
109.025884150
109.025899075
109.025943300
109.025947163
109.025976488
109.025996513
109.025996763
109.026036050
109.026048387
109.026051638
109.026052100
109.026061550
109.026066000
109.026101875
109.026191900
109.026231375
109.026232263
109.026244150
109.026261163
109.026261937
109.026263637
109.026272950
109.026273288
109.026280587
109.026281550
109.026288450
109.026298025
109.026303113
109.026344412
109.026347350
109.026377888
109.026378100
109.026378188
109.026451275
109.026459288
109.026485925
109.026518425
109.026536112
109.026537000
109.026539400
109.026556912
109.026573000
109.026587112
109.026597438
109.026598263
109.026630313
109.026633750
109.026653900
109.026679625
109.026729750
109.026752025
109.026765725
109.026769975
109.026778450
109.026824187
109.026824512
109.026830137
109.026837113
109.026848300
109.026872150
109.026899413
109.026901650
109.026915163
109.026952500
109.026989163
109.026992588
109.027028587
109.027035438
109.027040587
109.027051062
109.027057287
109.027153250
109.027171513
109.027191875
109.027193487
109.027202788
109.027230725
109.027243650
109.027254675
109.027287125
109.027347575
109.027390525
109.027396037
109.027406287
109.027422800
109.027437550
109.027442900
109.027450512
109.027462938
109.027500975
109.027503550
109.027509125
109.027511000
109.027544825
109.027585925
109.027614262
109.027614537
109.027631525
109.027640800
109.027665888
109.027676837
109.027678862
109.027697750
109.027704600
109.027704712
109.027705375
109.027714200
109.027723013
109.027729312
109.027729562
109.027751013
109.027751625
109.027786163
109.027786250
109.027810187
109.027824550
109.027831425
109.027858675
109.027860788
109.027872038
109.027876750
109.027876887
109.027877363
109.027880000
109.027882125
109.027882300
109.027887287
109.027900750
109.027911413
109.027915112
109.027934425
109.027943950
109.027956075
109.027991500
109.028014050
109.028036525
109.028038338
109.028054238
109.028059113
109.028098887
109.028162713
109.028177025
109.028264663
109.028264850
109.028266150
109.028292400
109.028317813
109.028381963
109.028410588
109.028418538
109.028421463
109.028425012
109.028487000
109.028488188
109.028555025
109.028585612
109.028586800
109.028618063
109.028620687
109.028625125
109.028626750
109.028627912
109.028670200
109.028676075
109.028707287
109.028718513
109.028738663
109.028739900
109.028742638
109.028774563
109.028777562
109.028854850
109.028869163
109.028890000
109.028921325
109.028927513
109.028927850
109.028939937
109.028955113
109.028956313
109.028956825
109.028967713
109.028998663
109.029064600
109.029065400
109.029079600
109.029117637
109.029117712
109.029124412
109.029126600
109.029127750
109.029149963
109.029167462
109.029177375
109.029183038
109.029200925
109.029206462
109.029218375
109.029225287
109.029235625
109.029240450
109.029333925
109.029360350
109.029379687
109.029388987
109.029392238
109.029399287
109.029414613
109.029415012
109.029438113
109.029470437
109.029474162
109.029485050
109.029485500
109.029488025
109.029500313
109.029519263
109.029522575
109.029524737
109.029532875
109.029545537
109.029581562
109.029582950
109.029607700
109.029644362
109.029648450
109.029682925
109.029685863
109.029693087
109.029705400
109.029716175
109.029718587
109.029720225
109.029736238
109.029780225
109.029784213
109.029788050
109.029807862
109.029814975
109.029815975
109.029834412
109.029866363
109.029867787
109.029887812
109.029895750
109.029898488
109.029912075
109.029912200
109.029912662
109.029946013
109.030029850
109.030037000
109.030095875
109.030206050
109.030231738
109.030234075
109.030239537
109.030249113
109.030264837
109.030268812
109.030329250
109.030340225
109.030409062
109.030429650
109.030446087
109.030470650
109.030474888
109.030485537
109.030513825
109.030551837
109.030563413
109.030565450
109.030677212
109.030700025
109.030745300
109.030760137
109.030792187
109.030810187
109.030863050
109.030871538
109.030961250
109.030961550
109.031206087
109.031225400
109.031258537
109.031281388
109.031304338
109.031315025
109.031315112
109.031316950
109.031322338
109.031325188
109.031326600
109.031344325
109.031344525
109.031346000
109.031348200
109.031356488
109.031366075
109.031385150
109.031392575
109.031440338
109.031445400
109.031449700
109.031490213
109.031504238
109.031522725
109.031530725
109.031536525
109.031651550
109.031674800
109.031686513
109.031703500
109.031704925
109.031706025
109.031774337
109.031864000
109.031895838
109.031910162
109.031917913
109.031918463
109.031922412
109.031932337
109.031940150
109.031949125
109.031961287
109.031979888
109.032000200
109.032006650
109.032008125
109.032015038
109.032031637
109.032033125
109.032033238
109.032067950
109.032070338
109.032093488
109.032097437
109.032105500
109.032106050
109.032107388
109.032108412
109.032113400
109.032208250
109.032229488
109.032259162
109.032265688
109.032341988
109.032376163
109.032377287
109.032388912
109.032396450
109.032409262
109.032418525
109.032436663
109.032450837
109.032469862
109.032476812
109.032479825
109.032490912
109.032509163
109.032520025
109.032523875
109.032527613
109.032531187
109.032538387
109.032538812
109.032564675
109.032605488
109.032612975
109.032670737
109.032675712
109.032692513
109.032706250
109.032718400
109.032765063
109.032793625
109.032797012
109.032816212
109.032823937
109.032840312
109.032876275
109.032878800
109.032886588
109.032889138
109.032913388
109.032927438
109.032927875
109.032935888
109.032936187
109.032977562
109.032988062
109.033009713
109.033024813
109.033077700
109.033100963
109.033104525
109.033128937
109.033138162
109.033153113
109.033172100
109.033180825
109.033217725
109.033223675
109.033225700
109.033231738
109.033243962
109.033253150
109.033257413
109.033274275
109.033276275
109.033295787
109.033299387
109.033318375
109.033319437
109.033336062
109.033358062
109.033358388
109.033386112
109.033387600
109.033429475
109.033454513
109.033460300
109.033483400
109.033488388
109.033492900
109.033497238
109.033512137
109.033520963
109.033538250
109.033538650
109.033539300
109.033539525
109.033540125
109.033548063
109.033548563
109.033551163
109.033553238
109.033574050
109.033715975
109.033726488
109.033753825
109.033800250
109.033823912
109.033831312
109.033868975
109.033875487
109.033891775
109.033893263
109.033902150
109.033911075
109.033921775
109.033928175
109.034006800
109.034034588
109.034057400
109.034059163
109.034059275
109.034066963
109.034074562
109.034079237
109.034085100
109.034090250
109.034115375
109.034119400
109.034122700
109.034122862
109.034137863
109.034178225
109.034193625
109.034203213
109.034209687
109.034256100
109.034257813
109.034261512
109.034272212
109.034272300
109.034273587
109.034276937
109.034300725
109.034341900
109.034343987
109.034353500
109.034366263
109.034382300
109.034404550
109.034408337
109.034425363
109.034442475
109.034469550
109.034490762
109.034497425
109.034529862
109.034543575
109.034570512
109.034585625
109.034590650
109.034625125
109.034630500
109.034631213
109.034687312
109.034705125
109.034716500
109.034783213
109.034805788
109.034806875
109.034808137
109.034812675
109.034833687
109.034857288
109.034860500
109.034953312
109.034957850
109.034958788
109.034967463
109.034987462
109.035001388
109.035018325
109.035022462
109.035046588
109.035053138
109.035058487
109.035058588
109.035059100
109.035069000
109.035086062
109.035097537
109.035098175
109.035100800
109.035104237
109.035105150
109.035116225
109.035117262
109.035140850
109.035142588
109.035156962
109.035170600
109.035172350
109.035178900
109.035207100
109.035218413
109.035236912
109.035244100
109.035265337
109.035272288
109.035272375
109.035276737
109.035293500
109.035303637
109.035305388
109.035305787
109.035308300
109.035309188
109.035367287
109.035427325
109.035455662
109.035458812
109.035461738
109.035480025
109.035481300
109.035481375
109.035492088
109.035493300
109.035499750
109.035503650
109.035509200
109.035518563
109.035521300
109.035521387
109.035522912
109.035524700
109.035552388
109.035563237
109.035581562
109.035604437
109.035608188
109.035623750
109.035624350
109.035639363
109.035639512
109.035664462
109.035696337
109.035714675
109.035728925
109.035729000
109.035730087
109.035737850
109.035776387
109.035804875
109.035809488
109.035810287
109.035813362
109.035817987
109.035819437
109.035821363
109.035829487
109.035842225
109.035865725
109.035868888
109.035873275
109.035879138
109.035893300
109.035916787
109.035917188
109.035927575
109.035933488
109.035934025
109.035938413
109.035940425
109.035941475
109.035944813
109.035947888
109.035954512
109.035965288
109.035966025
109.035981162
109.035982550
109.036000300
109.036001000
109.036003888
109.036004975
109.036014213
109.036018350
109.036019050
109.036025087
109.036123863
109.036153300
109.036164900
109.036228063
109.036235825
109.036236125
109.036236225
109.036261625
109.036270512
109.036271063
109.036288387
109.036301975
109.036303387
109.036305113
109.036323525
109.036336513
109.036345250
109.036353788
109.036356300
109.036357900
109.036412775
109.036413200
109.036418513
109.036423587
109.036429063
109.036429162
109.036432125
109.036434925
109.036438100
109.036441525
109.036452850
109.036508862
109.036550088
109.036591775
109.036638750
109.036640000
109.036643575
109.036650937
109.036657338
109.036657425
109.036659787
109.036711775
109.036751800
109.036765400
109.036771238
109.036796650
109.036796775
109.036807487
109.036827650
109.036831300
109.036845012
109.036848200
109.036848288
109.036850212
109.036852675
109.036858112
109.036871800
109.036901200
109.036905687
109.036911975
109.036914175
109.036914725
109.036929025
109.036934150
109.036936987
109.036940788
109.036959050
109.036964750
109.036967338
109.036968000
109.036968738
109.036971787
109.036981475
109.036983413
109.036986738
109.037008525
109.037046463
109.037047387
109.037047900
109.037060950
109.037142288
109.037160375
109.037217650
109.037218400
109.037218775
109.037242138
109.037242562
109.037253975
109.037272775
109.037295163
109.037297063
109.037359525
109.037380375
109.037392625
109.037402675
109.037411612
109.037414988
109.037450562
109.037456700
109.037462675
109.037464887
109.037505362
109.037527587
109.037535038
109.037541013
109.037548050
109.037548137
109.037550388
109.037557138
109.037557263
109.037561000
109.037561850
109.037563112
109.037598687
109.037605550
109.037609262
109.037617100
109.037638550
109.037642713
109.037645650
109.037656300
109.037658463
109.037701113
109.037723325
109.037745950
109.037747313
109.037748050
109.037759463
109.037760388
109.037760925
109.037763300
109.037766762
109.037796075
109.037820000
109.037821275
109.037829738
109.037842350
109.037842700
109.037842825
109.037843450
109.037859775
109.037906513
109.037940025
109.037948363
109.037958775
109.037973287
109.037974538
109.037974887
109.037980500
109.037989313
109.037990475
109.038002525
109.038006162
109.038009512
109.038033125
109.038033925
109.038046013
109.038047775
109.038051800
109.038060625
109.038064300
109.038084500
109.038084688
109.038104437
109.038104937
109.038105300
109.038105562
109.038137112
109.038150913
109.038164500
109.038165913
109.038168575
109.038171625
109.038228125
109.038246712
109.038258275
109.038266838
109.038312112
109.038349388
109.038369762
109.038402538
109.038443425
109.038448550
109.038452200
109.038458825
109.038467138
109.038475388
109.038483712
109.038510775
109.038533525
109.038540388
109.038540513
109.038550512
109.038556887
109.038557025
109.038558175
109.038571338
109.038574212
109.038587475
109.038587737
109.038611637
109.038623938
109.038634437
109.038634962
109.038656450
109.038679837
109.038682000
109.038687025
109.038700900
109.038702788
109.038709875
109.038764613
109.038766450
109.038773612
109.038783662
109.038814437
109.038814525
109.038816125
109.038845338
109.038853475
109.038855087
109.038862125
109.038876000
109.038883075
109.038886038
109.038887325
109.038892738
109.038892863
109.038893150
109.038943262
109.038945787
109.038973975
109.039000587
109.039003513
109.039041725
109.039099713
109.039100213
109.039101312
109.039129512
109.039136825
109.039149412
109.039150487
109.039159500
109.039160400
109.039165688
109.039177412
109.039177775
109.039212937
109.039221688
109.039228200
109.039231087
109.039231250
109.039245500
109.039275413
109.039281937
109.039301425
109.039393300
109.039418137
109.039484325
109.039497888
109.039502988
109.039535137
109.039566987
109.039618812
109.039619137
109.039630800
109.039644175
109.039655925
109.039674762
109.039675538
109.039675837
109.039691413
109.039691612
109.039706150
109.039708775
109.039730062
109.039740713
109.039747213
109.039757875
109.039763075
109.039764988
109.039765587
109.039774575
109.039790300
109.039819075
109.039820213
109.039820675
109.039856625
109.039856712
109.039857100
109.039857738
109.039861762
109.039871362
109.039873775
109.039882825
109.039890675
109.039904400
109.039918925
109.039919012
109.039928400
109.039997200
109.040001850
109.040027438
109.040040112
109.040042975
109.040059600
109.040067138
109.040068038
109.040105900
109.040121200
109.040124437
109.040146838
109.040170663
109.040202125
109.040221462
109.040239488
109.040270775
109.040271400
109.040283300
109.040284337
109.040292375
109.040295000
109.040303737
109.040304275
109.040368863
109.040372288
109.040372963
109.040391350
109.040447025
109.040447962
109.040467400
109.040518663
109.040521813
109.040526988
109.040530400
109.040562100
109.040574487
109.040641588
109.040655400
109.040655650
109.040668175
109.040676900
109.040680325
109.040683587
109.040712962
109.040719125
109.040729512
109.040746563
109.040748162
109.040756150
109.040757075
109.040759338
109.040782125
109.040782312
109.040785613
109.040787825
109.040799400
109.040799812
109.040804175
109.040805025
109.040809112
109.040809713
109.040812163
109.040819275
109.040845762
109.040876488
109.040878963
109.040890025
109.040895513
109.040915400
109.040916412
109.040919300
109.040937188
109.040937300
109.040939250
109.040957000
109.041012450
109.041030400
109.041064112
109.041078475
109.041081200
109.041087088
109.041092175
109.041119888
109.041206437
109.041206512
109.041220050
109.041229163
109.041232025
109.041232562
109.041250550
109.041264975
109.041294213
109.041319288
109.041340487
109.041372425
109.041384275
109.041410587
109.041419650
109.041440550
109.041449837
109.041460725
109.041517950
109.041530162
109.041535125
109.041539887
109.041643437
109.041645300
109.041658063
109.041658500
109.041755975
109.041758675
109.041776525
109.041779312
109.041802250
109.041824463
109.041833500
109.041859200
109.042021237
109.042066675
109.042107225
109.042159162
109.042243475
109.042272862
109.042273287
109.042293125
109.042295575
109.042296963
109.042314450
109.042323325
109.042329350
109.042338663
109.042401975
109.042408412
109.042433262
109.042505687
109.042531962
109.042536775
109.042548813
109.042554125
109.042604700
109.042616275
109.042633025
109.042642712
109.042650100
109.042669400
109.042696362
109.042700888
109.042726413
109.042749337
109.042792850
109.042799312
109.042800325
109.042815713
109.042894725
109.042897462
109.042903313
109.042914263
109.042918875
109.042923300
109.042965362
109.042974750
109.043017788
109.043066862
109.043071425
109.043076462
109.043102163
109.043117112
109.043157050
109.043171725
109.043172337
109.043182850
109.043186538
109.043197388
109.043197500
109.043207625
109.043236088
109.043238462
109.043258237
109.043261738
109.043291100
109.043294387
109.043330325
109.043334800
109.043420412
109.043444125
109.043466087
109.043476725
109.043507062
109.043514687
109.043526950
109.043545313
109.043603863
109.043636400
109.043680513
109.043698350
109.043706350
109.043724325
109.043801312
109.043836575
109.043846475
109.043877838
109.043901937
109.043903512
109.043926537
109.043959275
109.043976975
109.043986300
109.043987450
109.043997000
109.044056912
109.044062575
109.044099113
109.044123925
109.044141362
109.044145613
109.044193400
109.044251113
109.044280238
109.044319500
109.044324363
109.044335713
109.044336250
109.044542800
109.044548325
109.044553162
109.044558688
109.044620838
109.044647837
109.044655825
109.044659563
109.044666013
109.044684088
109.044690288
109.044690375
109.044697725
109.044758913
109.044775550
109.044829050
109.044833488
109.044833575
109.044872813
109.044889375
109.044901500
109.044928313
109.044965225
109.045057938
109.045093037
109.045155375
109.045352737
109.045353400
109.045369400
109.045369487
109.045379987
109.045407563
109.045416650
109.045416725
109.045447638
109.045513100
109.045536075
109.045557413
109.045603550
109.045605862
109.045608363
109.045669300
109.045690375
109.045734237
109.045754538
109.045829513
109.045904775
109.045909537
109.045993425
109.046000475
109.046002062
109.046002250
109.046022150
109.046077737
109.046097675
109.046135638
109.046145125
109.046150775
109.046240850
109.046249187
109.046279425
109.046331200
109.046341438
109.046398075
109.046550362
109.046551237
109.046646313
109.046663963
109.046671825
109.046672137
109.046729938
109.046871050
109.047025000
109.047026600
109.047118575
109.047216937
109.047255900
109.047309075
109.047309287
109.047319450
109.047523650
109.047573025
109.047592250
109.047801663
109.047860863
109.047887375
109.047901325
109.047929787
109.048014188
109.048078588
109.048331175
109.048457688
109.048496113
109.048497563
109.048544037
109.048598537
109.048604575
109.048609975
109.048664562
109.048832262
109.048876862
109.049101937
109.049109187
109.049154813
109.049223525
109.049259263
109.049276887
109.049322788
109.049584875
109.049632837
109.049641675
109.049685462
109.049710213
109.049737513
109.049766237
109.049812525
109.049913325
109.049938012
109.050057237
109.050186350
109.050390763
109.050462575
109.050490725
109.050503937
109.050542025
109.050589488
109.050636600
109.050640300
109.050659450
109.050700437
109.050702988
109.050713975
109.050716300
109.050804988
109.050813525
109.050821787
109.050859863
109.050936250
109.050940962
109.051025037
109.051117000
109.051154337
109.051221900
109.051229375
109.051329300
109.051413825
109.051423750
109.051465287
109.051529850
109.051612213
109.051617788
109.051731262
109.051819138
109.051827325
109.051874912
109.052084500
109.052101625
109.052120863
109.052180425
109.052199750
109.052201587
109.052316487
109.052383687
109.052420712
109.052486863
109.052487137
109.052532825
109.052555575
109.052557213
109.052639113
109.052669138
109.052747362
109.052792688
109.052818000
109.052819313
109.052882688
109.052890963
109.052912200
109.053027012
109.053084750
109.053161800
109.053162475
109.053208650
109.053219238
109.053277188
109.053282888
109.053357875
109.053368088
109.053439188
109.053443175
109.053458100
109.053544800
109.053567688
109.053578800
109.053621287
109.053628825
109.053681888
109.053730163
109.053768325
109.053784450
109.053788100
109.053853975
109.053937213
109.053969900
109.053994437
109.054011000
109.054107175
109.054171388
109.054221337
109.054243762
109.054292275
109.054343937
109.054355738
109.054402625
109.054404437
109.054424787
109.054446675
109.054461150
109.054464087
109.054469750
109.054477913
109.054496363
109.054546038
109.054552900
109.054611638
109.054629437
109.054630200
109.054668463
109.054673750
109.054675187
109.054678013
109.054702500
109.054703525
109.054721038
109.054725150
109.054731413
109.054781762
109.054801475
109.054863125
109.054928362
109.054944013
109.054945062
109.054950737
109.054957050
109.054985100
109.054991738
109.054994963
109.055034425
109.055071075
109.055102937
109.055103300
109.055140713
109.055143125
109.055153525
109.055156563
109.055156800
109.055159012
109.055162138
109.055189000
109.055195987
109.055199113
109.055200175
109.055229087
109.055281687
109.055293975
109.055306663
109.055337612
109.055350963
109.055360975
109.055364638
109.055409587
109.055515075
109.055524475
109.055660975
109.055665213
109.055710950
109.055869225
109.055874088
109.055922737
109.055937212
109.055953075
109.055954925
109.056027025
109.056169175
109.056172312
109.056203513
109.056226275
109.056238412
109.056300663
109.056341962
109.056390300
109.056413638
109.056435562
109.056435650
109.056468000
109.056471363
109.056481625
109.056552138
109.056685363
109.056770688
109.056791062
109.056834250
109.056861488
109.056895200
109.056907175
109.056995075
109.057062250
109.057114325
109.057135075
109.057135150
109.057135250
109.057154025
109.057239650
109.057345063
109.057367238
109.057408313
109.057438288
109.057480063
109.057522025
109.057556275
109.057615313
109.057713050
109.057737625
109.057819325
109.057892975
109.057918238
109.057918613
109.057949787
109.057963600
109.058004650
109.058025375
109.058028200
109.058042462
109.058082650
109.058084838
109.058142738
109.058193387
109.058234488
109.058237050
109.058291250
109.058388650
109.058436938
109.058437025
109.058440650
109.058473263
109.058573200
109.058573287
109.058577363
109.058599363
109.058606638
109.058642075
109.058719500
109.058719587
109.058797938
109.058836050
109.058838750
109.058856312
109.058858113
109.058860537
109.058860950
109.058927363
109.058951162
109.058975875
109.058978462
109.058996875
109.059140938
109.059191137
109.059314850
109.059316800
109.059346163
109.059349075
109.059405400
109.059443650
109.059495113
109.059501087
109.059504137
109.059785125
109.059843525
109.059896438
109.059976362
109.059978350
109.059999125
109.060181462
109.060194313
109.060308288
109.060345550
109.060376125
109.060404663
109.060440163
109.060456288
109.060466362
109.060467538
109.060495663
109.060572400
109.060598587
109.060608325
109.060666800
109.060725475
109.060726575
109.060726663
109.060727613
109.060760450
109.060780500
109.060801450
109.060908313
109.060924662
109.060928413
109.060954675
109.060969575
109.060994000
109.061042787
109.061075850
109.061150000
109.061165875
109.061167638
109.061184850
109.061197475
109.061207475
109.061217725
109.061252425
109.061297487
109.061312813
109.061320263
109.061334337
109.061351137
109.061375000
109.061417600
109.061460975
109.061466750
109.061508150
109.061585463
109.061596950
109.061600000
109.061614338
109.061634137
109.061660338
109.061666950
109.061717950
109.061723813
109.061731037
109.061765338
109.061842537
109.061869587
109.061891975
109.061896738
109.061952963
109.061977563
109.061979162
109.061982637
109.061985450
109.062021613
109.062035300
109.062062750
109.062082375
109.062106025
109.062113162
109.062124825
109.062146863
109.062154287
109.062169800
109.062197837
109.062251100
109.062271200
109.062301950
109.062304850
109.062318562
109.062328775
109.062354313
109.062370625
109.062374300
109.062396250
109.062403962
109.062423938
109.062431887
109.062468838
109.062489337
109.062541237
109.062552438
109.062557638
109.062606538
109.062616650
109.062628600
109.062629913
109.062638900
109.062644388
109.062697450
109.062709763
109.062725900
109.062827262
109.062871538
109.062883212
109.062886200
109.062887200
109.062909437
109.062916938
109.062924412
109.062929325
109.062931037
109.062991300
109.063044675
109.063052725
109.063052900
109.063132550
109.063140525
109.063146975
109.063147050
109.063167000
109.063170675
109.063174562
109.063181875
109.063191700
109.063191950
109.063255188
109.063258100
109.063274025
109.063304137
109.063313687
109.063324763
109.063335425
109.063357537
109.063367475
109.063367950
109.063382125
109.063385150
109.063399025
109.063401150
109.063440350
109.063461375
109.063492925
109.063503175
109.063543400
109.063549825
109.063584950
109.063658887
109.063760238
109.063797313
109.063818100
109.063824238
109.063825513
109.063848675
109.063905687
109.063928788
109.063945988
109.063966213
109.063999713
109.064015325
109.064055800
109.064059363
109.064089263
109.064100125
109.064110750
109.064111063
109.064123775
109.064132850
109.064158162
109.064163312
109.064190925
109.064201825
109.064211825
109.064213513
109.064227312
109.064233875
109.064266075
109.064330638
109.064389487
109.064404938
109.064422713
109.064458175
109.064464062
109.064466862
109.064531663
109.064537950
109.064558862
109.064568787
109.064608037
109.064634650
109.064634738
109.064648150
109.064650637
109.064663787
109.064664250
109.064664913
109.064674600
109.064677700
109.064750750
109.064757825
109.064765450
109.064771312
109.064792600
109.064792712
109.064802637
109.064833987
109.064846837
109.064872612
109.064876050
109.064891137
109.064930650
109.064938075
109.064963150
109.064991075
109.064998413
109.065000462
109.065023438
109.065024037
109.065024300
109.065039100
109.065045388
109.065109300
109.065129238
109.065146025
109.065156163
109.065170200
109.065187888
109.065207300
109.065237037
109.065237113
109.065246375
109.065260513
109.065288550
109.065341163
109.065359462
109.065359775
109.065375100
109.065376925
109.065390737
109.065450938
109.065461038
109.065482475
109.065487437
109.065495787
109.065505825
109.065515463
109.065523262
109.065567988
109.065570912
109.065591012
109.065607912
109.065611200
109.065687662
109.065707425
109.065709037
109.065734950
109.065754863
109.065760075
109.065810787
109.065814463
109.065829687
109.065864487
109.065864838
109.065870213
109.065870362
109.065911525
109.065917900
109.065931575
109.065955775
109.065956688
109.065975638
109.065979475
109.065986925
109.066040187
109.066051813
109.066051950
109.066082013
109.066092625
109.066092750
109.066096500
109.066098087
109.066110438
109.066114600
109.066115750
109.066128762
109.066131625
109.066131712
109.066132787
109.066133750
109.066146625
109.066152425
109.066166625
109.066169562
109.066175337
109.066194475
109.066215000
109.066218800
109.066221775
109.066222875
109.066222963
109.066223388
109.066223737
109.066233712
109.066234225
109.066266962
109.066269650
109.066272875
109.066275100
109.066281088
109.066287825
109.066287950
109.066291125
109.066330063
109.066350275
109.066391688
109.066411837
109.066481375
109.066487737
109.066508975
109.066516737
109.066521588
109.066556750
109.066557275
109.066579062
109.066579150
109.066586938
109.066588688
109.066634025
109.066637087
109.066656537
109.066660462
109.066663800
109.066672600
109.066676350
109.066682262
109.066695588
109.066696025
109.066699200
109.066708463
109.066714050
109.066717962
109.066730237
109.066738837
109.066743088
109.066751563
109.066798925
109.066799675
109.066820050
109.066822950
109.066844512
109.066865400
109.066875425
109.066890938
109.066917025
109.066917875
109.066925787
109.066926588
109.066936900
109.066944287
109.066944425
109.066946337
109.066948050
109.066950838
109.066955287
109.066955713
109.067000000
109.067000400
109.067005950
109.067012900
109.067025387
109.067031825
109.067042087
109.067043962
109.067049050
109.067050338
109.067051013
109.067061087
109.067063725
109.067132312
109.067140087
109.067151188
109.067158075
109.067163575
109.067165950
109.067194150
109.067206150
109.067207125
109.067225162
109.067225287
109.067232050
109.067237862
109.067237950
109.067239225
109.067248112
109.067262113
109.067262613
109.067283725
109.067305738
109.067315513
109.067326912
109.067339750
109.067354475
109.067366687
109.067369375
109.067379312
109.067380350
109.067386600
109.067394013
109.067432850
109.067447700
109.067449612
109.067475625
109.067519725
109.067520962
109.067521500
109.067522337
109.067529450
109.067547000
109.067573475
109.067574162
109.067574425
109.067576575
109.067578500
109.067582788
109.067584487
109.067584750
109.067584850
109.067585325
109.067586112
109.067586325
109.067602112
109.067603550
109.067622075
109.067623938
109.067665562
109.067689525
109.067757550
109.067760350
109.067784788
109.067787450
109.067795225
109.067795700
109.067801550
109.067803125
109.067807300
109.067836962
109.067846788
109.067849537
109.067850550
109.067857237
109.067859337
109.067863075
109.067869750
109.067882263
109.067898325
109.067904125
109.067907437
109.067911287
109.067922925
109.067924075
109.067938325
109.067939425
109.067939537
109.067960625
109.067961775
109.067974675
109.067975012
109.067983712
109.068019763
109.068044438
109.068049962
109.068051488
109.068052200
109.068074138
109.068091388
109.068092237
109.068093512
109.068124563
109.068134738
109.068142287
109.068143612
109.068144825
109.068178500
109.068191012
109.068196225
109.068197337
109.068202537
109.068204237
109.068206525
109.068207575
109.068209900
109.068215513
109.068232688
109.068239838
109.068272775
109.068273425
109.068275700
109.068275787
109.068277662
109.068284725
109.068289812
109.068294550
109.068304962
109.068308187
109.068309025
109.068309625
109.068309950
109.068318725
109.068345338
109.068345588
109.068354100
109.068354325
109.068354637
109.068356638
109.068389025
109.068389113
109.068395225
109.068397475
109.068405012
109.068409437
109.068412325
109.068418225
109.068433850
109.068447612
109.068468838
109.068468925
109.068469900
109.068486275
109.068503500
109.068545475
109.068563388
109.068571900
109.068576013
109.068599937
109.068611588
109.068612212
109.068636888
109.068649075
109.068658587
109.068680075
109.068681188
109.068712612
109.068734763
109.068746825
109.068747863
109.068754025
109.068756500
109.068795438
109.068797950
109.068799075
109.068808950
109.068810313
109.068820450
109.068827938
109.068844313
109.068868325
109.068882187
109.068908600
109.068910363
109.068910450
109.068914237
109.068936300
109.068954413
109.068958775
109.068960963
109.068961525
109.068963075
109.068971913
109.068974912
109.069005900
109.069009612
109.069012587
109.069012675
109.069039675
109.069043900
109.069047412
109.069050988
109.069065688
109.069065850
109.069066687
109.069067213
109.069074313
109.069080600
109.069085988
109.069087388
109.069093162
109.069095000
109.069099075
109.069100875
109.069104675
109.069105825
109.069124775
109.069130950
109.069132575
109.069132662
109.069134275
109.069135937
109.069142350
109.069157000
109.069190388
109.069213000
109.069225375
109.069240200
109.069241250
109.069241900
109.069260250
109.069274525
109.069278075
109.069292875
109.069314500
109.069315363
109.069316337
109.069322938
109.069333313
109.069333400
109.069335037
109.069335775
109.069348525
109.069348625
109.069351113
109.069359987
109.069366350
109.069369275
109.069369850
109.069371100
109.069382600
109.069389938
109.069392175
109.069401625
109.069403013
109.069410088
109.069437963
109.069475862
109.069569950
109.069580288
109.069585350
109.069595100
109.069596887
109.069599500
109.069604400
109.069614538
109.069649962
109.069662325
109.069677925
109.069682762
109.069700825
109.069711500
109.069712600
109.069712825
109.069713888
109.069719750
109.069761100
109.069762700
109.069776038
109.069776437
109.069785525
109.069795613
109.069796500
109.069808225
109.069811187
109.069812600
109.069830938
109.069833863
109.069834613
109.069835563
109.069839150
109.069839475
109.069848425
109.069854187
109.069861338
109.069861425
109.069875550
109.069880800
109.069886175
109.069887862
109.069895875
109.069903238
109.069923712
109.069930225
109.069930425
109.069937888
109.069947837
109.069948612
109.069950825
109.069954800
109.069955300
109.069958762
109.069963650
109.069969062
109.069972650
109.069982313
109.069982475
109.069995487
109.070038100
109.070055950
109.070060087
109.070078075
109.070082387
109.070082462
109.070085125
109.070086050
109.070088662
109.070098975
109.070115500
109.070115587
109.070121175
109.070125050
109.070195400
109.070199462
109.070202425
109.070208088
109.070224600
109.070225662
109.070232237
109.070240763
109.070242063
109.070326975
109.070342175
109.070357913
109.070358337
109.070360812
109.070371400
109.070382400
109.070393188
109.070394025
109.070402563
109.070403325
109.070406475
109.070408550
109.070409725
109.070410350
109.070424788
109.070426825
109.070427600
109.070429175
109.070431650
109.070432862
109.070439063
109.070472912
109.070473888
109.070482825
109.070482988
109.070483087
109.070483175
109.070487225
109.070490075
109.070524013
109.070528475
109.070529437
109.070533188
109.070534150
109.070535388
109.070536350
109.070536937
109.070540175
109.070547100
109.070567662
109.070575350
109.070576712
109.070597713
109.070611462
109.070616738
109.070618150
109.070620988
109.070622550
109.070627962
109.070637300
109.070645137
109.070672488
109.070691162
109.070692063
109.070702712
109.070710737
109.070710862
109.070720950
109.070722213
109.070727812
109.070733475
109.070741438
109.070749800
109.070754750
109.070756088
109.070756675
109.070757725
109.070761125
109.070765700
109.070782213
109.070816687
109.070817575
109.070820100
109.070850763
109.070853175
109.070900463
109.070900888
109.070911300
109.070917875
109.070939963
109.070941025
109.070944388
109.070950487
109.070955425
109.070970650
109.070982600
109.070983425
109.070988925
109.070989787
109.070990775
109.071012375
109.071034675
109.071120487
109.071124175
109.071154875
109.071170763
109.071179875
109.071181787
109.071253700
109.071255913
109.071256350
109.071260388
109.071277300
109.071279450
109.071292537
109.071309238
109.071314875
109.071330875
109.071350625
109.071350713
109.071379000
109.071406438
109.071430825
109.071439488
109.071442700
109.071452963
109.071455988
109.071482100
109.071507513
109.071528988
109.071540188
109.071540950
109.071567050
109.071578175
109.071672162
109.071701612
109.071724175
109.071788075
109.071794175
109.071850537
109.071882625
109.071893700
109.071968688
109.072004250
109.072038263
109.072078475
109.072139625
109.072150963
109.072181475
109.072251000
109.072297850
109.072326762
109.072442425
109.072443737
109.072553850
109.072562913
109.072574100
109.072641600
109.072663437
109.072711137
109.072742387
109.072774787
109.072794813
109.072801325
109.072801888
109.072902325
109.072903675
109.072957675
109.072963387
109.073094313
109.073098613
109.073145050
109.073176838
109.073183662
109.073249863
109.073309600
109.073329813
109.073375613
109.073432950
109.073463225
109.073490463
109.073523088
109.073561063
109.073583375
109.073635275
109.073659687
109.073757825
109.073855362
109.073879700
109.073892325
109.073896312
109.073901713
109.073928350
109.073976762
109.073990838
109.073999438
109.074197738
109.074224887
109.074246850
109.074400525
109.074513487
109.074530938
109.074540100
109.074593138
109.074850537
109.074984712
109.075112487
109.075135413
109.075222550
109.075286100
109.075304262
109.075307063
109.075328575
109.075358600
109.075415850
109.075671900
109.075771600
109.075903825
109.075928225
109.075938650
109.075954087
109.075985062
109.076055825
109.076067787
109.076129037
109.076242687
109.076369787
109.076387650
109.076432587
109.076432763
109.076433225
109.076549087
109.076550500
109.076556075
109.076560225
109.076598625
109.076617662
109.076629925
109.076637575
109.076640750
109.076674063
109.076674162
109.076741137
109.076779375
109.076843787
109.076886400
109.076918975
109.076928500
109.076984800
109.077010312
109.077287763
109.077299587
109.077368225
109.077421962
109.077430862
109.077522663
109.077545788
109.077719175
109.077754025
109.077880138
109.077973288
109.077991475
109.078085212
109.078086350
109.078119837
109.078127763
109.078128150
109.078222688
109.078300650
109.078337487
109.078342250
109.078490025
109.078542775
109.078631113
109.078706850
109.078791450
109.078827675
109.078860213
109.078940812
109.078940950
109.078987925
109.078999500
109.079031500
109.079042563
109.079231600
109.079331950
109.079458988
109.079506000
109.079551463
109.079575713
109.079670850
109.079678413
109.079758638
109.080038962
109.080125125
109.080163675
109.080329163
109.080466762
109.080546250
109.080624650
109.080734325
109.080844188
109.080963787
109.081010825
109.081027225
109.081132063
109.081143412
109.081200963
109.081207062
109.081226137
109.081276137
109.081298250
109.081377075
109.081417337
109.081422588
109.081630700
109.081667075
109.081753612
109.081919675
109.081930387
109.081978963
109.082048238
109.082078625
109.082090612
109.082115825
109.082290688
109.082339237
109.082408788
109.082691438
109.082692725
109.082706700
109.082708787
109.082715100
109.082758625
109.082887800
109.082907175
109.082987012
109.083067512
109.083086825
109.083209525
109.083389975
109.083415613
109.083428925
109.083465538
109.083516538
109.083568188
109.083690450
109.083690538
109.083694588
109.083848425
109.083922688
109.084000700
109.084074425
109.084108175
109.084238712
109.084311113
109.084334863
109.084409250
109.084412538
109.084449538
109.084496587
109.084513913
109.084538763
109.084552675
109.084705988
109.084776963
109.084863563
109.084900487
109.084953212
109.085093825
109.085136187
109.085153388
109.085345500
109.085459762
109.085491812
109.085561287
109.085652388
109.085684250
109.085742813
109.085762637
109.085781037
109.085807788
109.085894950
109.085949950
109.085979588
109.085993575
109.086035162
109.086165025
109.086197500
109.086250175
109.086283175
109.086304587
109.086309425
109.086311537
109.086561012
109.086673625
109.086685725
109.086704537
109.086704675
109.086718838
109.086841125
109.086956788
109.086964563
109.087019225
109.087071225
109.087132337
109.087140475
109.087182063
109.087213312
109.087232613
109.087238662
109.087255100
109.087295225
109.087396587
109.087496512
109.087600987
109.087642425
109.087661388
109.087681250
109.087732175
109.087871050
109.087871650
109.087882025
109.087902750
109.087908287
109.087913512
109.087965363
109.087972000
109.088032012
109.088050075
109.088096487
109.088128625
109.088159262
109.088216738
109.088244000
109.088280438
109.088358412
109.088419450
109.088445487
109.088458163
109.088500025
109.088640162
109.088749037
109.088816687
109.088897587
109.088960613
109.088995525
109.089028962
109.089056787
109.089086200
109.089090775
109.089175962
109.089304325
109.089378500
109.089411188
109.089466562
109.089470312
109.089604088
109.089645812
109.089667362
109.089677162
109.089699212
109.089718713
109.089762850
109.089779750
109.089860163
109.089888200
109.089888938
109.089900113
109.089949975
109.089952750
109.090069613
109.090122437
109.090131938
109.090342913
109.090582025
109.090582325
109.090619925
109.090622612
109.090631738
109.090648450
109.090707350
109.090748150
109.090826175
109.090852863
109.091015450
109.091029612
109.091056800
109.091056888
109.091072775
109.091082750
109.091194238
109.091194312
109.091275425
109.091417375
109.091417463
109.091514637
109.091580675
109.091723187
109.091796238
109.091908725
109.091976338
109.092019125
109.092055325
109.092142675
109.092245263
109.092269538
109.092272825
109.092391987
109.092397588
109.092467450
109.092472962
109.092615050
109.092788700
109.092822050
109.092827113
109.092853025
109.092910350
109.092953313
109.092991188
109.093142113
109.093172275
109.093180738
109.093407412
109.093409362
109.093539088
109.093669737
109.093695487
109.093716100
109.093731987
109.093769263
109.093795813
109.093826362
109.093826463
109.093867012
109.093933450
109.094053100
109.094064837
109.094076075
109.094145462
109.094170937
109.094396025
109.094453387
109.094489388
109.094531300
109.094559900
109.094563925
109.094621088
109.094726175
109.094784625
109.094794775
109.094805725
109.094861500
109.094955000
109.094990737
109.095051775
109.095096837
109.095100025
109.095107962
109.095120162
109.095127675
109.095135450
109.095171913
109.095249638
109.095266412
109.095327425
109.095328400
109.095336275
109.095353988
109.095356450
109.095372737
109.095377137
109.095410938
109.095463888
109.095560425
109.095600450
109.095617988
109.095634525
109.095717475
109.095767513
109.095814762
109.095821712
109.095856600
109.095870975
109.095887325
109.095906250
109.095920037
109.095947850
109.095969025
109.096054100
109.096057900
109.096070337
109.096078112
109.096078525
109.096100700
109.096158762
109.096178650
109.096188388
109.096202237
109.096213062
109.096323250
109.096359850
109.096422812
109.096567625
109.096568475
109.096578963
109.096630425
109.096651050
109.096662525
109.096674437
109.096716125
109.096725187
109.096759400
109.096765988
109.096771387
109.096775150
109.096786787
109.096805887
109.096840962
109.096865575
109.096898112
109.096972737
109.096990312
109.097036562
109.097072462
109.097098913
109.097107300
109.097123412
109.097127300
109.097152338
109.097157462
109.097159575
109.097168275
109.097169775
109.097181525
109.097220213
109.097263037
109.097297875
109.097320650
109.097331513
109.097335262
109.097343075
109.097359688
109.097397312
109.097446088
109.097457725
109.097549212
109.097562000
109.097564775
109.097570663
109.097576788
109.097598025
109.097609862
109.097640962
109.097654038
109.097659225
109.097717725
109.097759200
109.097790275
109.097820500
109.097842225
109.097867862
109.097876712
109.097876988
109.097883563
109.097900688
109.097907825
109.097916563
109.097937500
109.097971200
109.097972350
109.097972488
109.098061950
109.098062038
109.098073988
109.098089450
109.098117512
109.098277000
109.098302312
109.098307088
109.098330400
109.098344850
109.098388925
109.098422387
109.098447737
109.098447825
109.098452812
109.098506587
109.098580212
109.098588663
109.098592737
109.098636850
109.098637662
109.098661263
109.098699362
109.098700825
109.098702825
109.098706713
109.098710000
109.098721900
109.098731613
109.098747725
109.098752262
109.098755500
109.098757788
109.098761025
109.098763487
109.098764637
109.098828662
109.098859038
109.098861688
109.098887737
109.098888538
109.098889600
109.098952875
109.098965237
109.099027475
109.099076150
109.099094362
109.099124887
109.099124962
109.099138125
109.099153950
109.099162937
109.099186400
109.099226050
109.099236350
109.099283325
109.099285875
109.099390863
109.099397025
109.099441287
109.099449263
109.099524350
109.099534138
109.099546338
109.099580588
109.099580675
109.099593950
109.099619725
109.099680175
109.099727700
109.099763563
109.099778912
109.099816300
109.099866800
109.099911913
109.099912738
109.099918050
109.099919075
109.099939525
109.099959813
109.099976700
109.100100862
109.100123775
109.100157400
109.100157525
109.100176900
109.100178087
109.100199588
109.100208150
109.100219925
109.100224975
109.100280500
109.100281138
109.100292775
109.100313200
109.100318675
109.100369125
109.100371450
109.100380850
109.100380950
109.100432563
109.100437637
109.100452137
109.100457675
109.100482637
109.100497137
109.100502913
109.100630463
109.100668837
109.100779887
109.100907913
109.100943187
109.101040537
109.101047650
109.101114438
109.101208600
109.101213975
109.101289200
109.101398825
109.101450488
109.101451250
109.101533562
109.101534887
109.101566775
109.101610313
109.101664212
109.101725500
109.101834275
109.102010925
109.102195975
109.102230900
109.102238163
109.102268713
109.102285812
109.102341313
109.102347300
109.102380100
109.102406750
109.102437838
109.102478125
109.102506637
109.102557738
109.102699300
109.102708987
109.102735438
109.102780362
109.102795025
109.102812650
109.102826312
109.102829250
109.102954375
109.102993938
109.102995862
109.103030538
109.103034638
109.103084313
109.103084550
109.103099438
109.103170038
109.103241063
109.103329962
109.103344562
109.103348100
109.103370550
109.103406888
109.103424838
109.103439075
109.103495638
109.103496025
109.103514512
109.103516063
109.103556400
109.103562712
109.103570788
109.103656087
109.103679175
109.103680825
109.103696625
109.103703650
109.103761762
109.103768250
109.103836775
109.103852050
109.103873338
109.103966450
109.103970525
109.103996588
109.104076700
109.104170825
109.104180262
109.104253125
109.104305963
109.104329975
109.104371475
109.104374263
109.104482775
109.104683487
109.104792538
109.104831475
109.104838337
109.104901250
109.104908725
109.104968188
109.104969975
109.104983300
109.105138675
109.105244675
109.105251975
109.105252075
109.105287350
109.105312100
109.105354463
109.105564438
109.105579913
109.105592962
109.105619475
109.105660775
109.105715650
109.105821237
109.105868262
109.105950700
109.106033450
109.106097487
109.106255913
109.106300075
109.106334562
109.106457300
109.106458925
109.106465300
109.106465688
109.106466250
109.106485450
109.106540525
109.106544537
109.106743662
109.106837900
109.106868500
109.106925050
109.106990425
109.106991325
109.107057575
109.107063475
109.107065925
109.107157613
109.107397400
109.107397925
109.107404175
109.107421712
109.107438887
109.107492900
109.107508025
109.107508100
109.107529675
109.107573637
109.107580750
109.107625488
109.107674750
109.107750888
109.107775012
109.107880375
109.107880487
109.108105612
109.108223787
109.108252075
109.108299600
109.108299687
109.108355088
109.108357113
109.108372687
109.108413800
109.108498400
109.108681700
109.108888763
109.108894463
109.108948575
109.108961487
109.108963150
109.108995037
109.109020750
109.109027225
109.109074763
109.109078787
109.109100500
109.109111450
109.109205962
109.109206313
109.109222175
109.109287862
109.109318663
109.109330225
109.109386512
109.109654812
109.109752563
109.109811888
109.109846338
109.109866638
109.109931100
109.110010775
109.110075475
109.110081400
109.110114612
109.110163488
109.110244025
109.110270300
109.110314812
109.110393600
109.110396025
109.110422787
109.110474750
109.110532838
109.110570112
109.110586700
109.110631337
109.110708637
109.110709063
109.110719575
109.110728237
109.110864650
109.110935875
109.110935962
109.110937463
109.110949213
109.111045512
109.111045613
109.111150725
109.111192962
109.111208950
109.111322375
109.111324237
109.111356850
109.111442425
109.111487575
109.111649712
109.111652725
109.111687588
109.111833413
109.111917125
109.111922412
109.111923375
109.111930025
109.111964212
109.112074037
109.112185200
109.112288263
109.112291188
109.112299550
109.112531463
109.112550313
109.112657450
109.112683762
109.112811812
109.112812588
109.112848950
109.112860313
109.112901300
109.112926212
109.112930650
109.112993837
109.113008450
109.113097775
109.113251425
109.113312487
109.113429037
109.113438775
109.113538125
109.113592787
109.113673338
109.113762138
109.113875187
109.113991287
109.113999162
109.114018962
109.114032650
109.114075475
109.114278675
109.114337663
109.114424962
109.114473000
109.114478475
109.114596663
109.114605737
109.114706325
109.114878088
109.114908400
109.114910688
109.114956162
109.114999000
109.115005150
109.115112162
109.115120738
109.115122300
109.115123162
109.115141888
109.115148675
109.115180800
109.115247513
109.115274637
109.115306800
109.115326987
109.115385913
109.115420438
109.115478638
109.115480812
109.115517388
109.115651900
109.115693550
109.115821363
109.115836337
109.115970500
109.115991625
109.116104312
109.116107875
109.116122500
109.116174300
109.116186125
109.116187675
109.116275988
109.116294688
109.116316450
109.116328888
109.116337175
109.116368325
109.116623950
109.116709250
109.116777813
109.116777912
109.116792663
109.116792913
109.116842500
109.117013350
109.117032662
109.117076613
109.117142700
109.117389025
109.117393425
109.117413363
109.117440425
109.117490275
109.117604275
109.117638600
109.117646250
109.117648925
109.117673175
109.117673287
109.117717813
109.117821975
109.117849913
109.117874113
109.117877775
109.118052425
109.118088637
109.118146400
109.118152175
109.118166788
109.118238125
109.118248725
109.118297225
109.118303162
109.118311875
109.118314725
109.118384812
109.118385300
109.118405300
109.118461412
109.118723187
109.118727987
109.118736363
109.118747488
109.118821600
109.118832188
109.118867063
109.118903413
109.118962813
109.118974412
109.118989725
109.119109800
109.119203162
109.119250325
109.119280887
109.119281813
109.119286712
109.119296975
109.119318538
109.119352700
109.119508263
109.119701675
109.119732625
109.119738700
109.119868113
109.119870775
109.119940738
109.119962800
109.120065200
109.120240350
109.120305450
109.120347763
109.120364688
109.120365000
109.120401000
109.120403475
109.120443537
109.120461388
109.120485437
109.120684537
109.120784688
109.120838100
109.120893513
109.120966275
109.121025288
109.121086713
109.121133512
109.121164487
109.121164600
109.121262212
109.121341462
109.121423125
109.121460337
109.121502400
109.121658975
109.121743037
109.121803275
109.121862737
109.121873237
109.121985212
109.121987988
109.122035450
109.122128650
109.122128800
109.122182563
109.122212937
109.122291387
109.122342387
109.122360288
109.122374200
109.122444312
109.122551137
109.122580462
109.122631625
109.122782675
109.122824550
109.122862825
109.122865725
109.122900200
109.122967675
109.123075163
109.123116987
109.123133325
109.123205775
109.123491900
109.123505388
109.123513625
109.123520137
109.123595537
109.123656037
109.123704512
109.123714237
109.123763087
109.123839062
109.124063463
109.124101400
109.124153187
109.124181650
109.124244600
109.124292825
109.124485213
109.124522188
109.124523275
109.124640625
109.124682375
109.124845575
109.124845662
109.124845937
109.124846025
109.124846138
109.124846225
109.124846325
109.124960488
109.124960900
109.125160775
109.125162613
109.125209613
109.125274512
109.125284188
109.125291362
109.125327087
109.125414675
109.125669488
109.125775838
109.125824275
109.125839475
109.125899950
109.125904513
109.125921550
109.125980175
109.125982950
109.126111213
109.126111588
109.126126087
109.126153525
109.126156912
109.126387200
109.126439913
109.126482100
109.126491875
109.126556100
109.126556825
109.126638387
109.126668463
109.126702213
109.126705688
109.126732825
109.126734212
109.126775963
109.126792362
109.126820950
109.126903912
109.126916438
109.126932475
109.127121775
109.127162813
109.127187937
109.127202263
109.127267075
109.127277162
109.127334350
109.127381250
109.127391588
109.127436262
109.127437637
109.127519763
109.127524138
109.127608688
109.127635500
109.127697675
109.127731888
109.127808962
109.127933825
109.127934212
109.127967150
109.128212100
109.128219675
109.128239787
109.128350188
109.128380325
109.128397775
109.128448812
109.128546475
109.128556500
109.128560675
109.128620787
109.128650500
109.128686262
109.128706537
109.128708387
109.128708725
109.128731788
109.128905350
109.128960700
109.128975550
109.129014675
109.129016338
109.129082250
109.129135325
109.129137050
109.129315663
109.129609637
109.129705613
109.129705850
109.129769250
109.129781200
109.129794625
109.130011438
109.130022925
109.130133425
109.130150113
109.130161913
109.130188463
109.130354238
109.130394575
109.130410012
109.130467987
109.130489975
109.130490313
109.130497100
109.130833862
109.130946150
109.131060637
109.131099900
109.131161450
109.131201900
109.131290650
109.131299512
109.131357475
109.131440300
109.131651988
109.131673513
109.131698787
109.131735375
109.131778912
109.131806787
109.131827913
109.131875250
109.131875787
109.131941813
109.131973562
109.132026975
109.132137900
109.132253475
109.132255100
109.132312313
109.132482438
109.132595037
109.132647575
109.132872663
109.132906000
109.132986462
109.133027875
109.133046862
109.133059700
109.133223325
109.133246725
109.133263587
109.133290000
109.133483938
109.133552950
109.133557275
109.133634187
109.133694075
109.133798275
109.133822912
109.133823013
109.133829400
109.133882350
109.134013175
109.134193537
109.134291687
109.134395337
109.134420800
109.134445250
109.134506500
109.134540637
109.134619187
109.134687150
109.134849538
109.134895912
109.134904338
109.135000025
109.135048763
109.135048938
109.135071087
109.135074250
109.135074600
109.135081525
109.135113687
109.135192625
109.135217162
109.135298825
109.135368762
109.135704237
109.135775300
109.135792787
109.135810937
109.135937537
109.136145450
109.136225425
109.136288175
109.136422375
109.136427475
109.136455275
109.136487562
109.136530037
109.136571163
109.136579725
109.136685750
109.136777013
109.136781600
109.136781925
109.136811862
109.136818750
109.136847788
109.136930125
109.136944887
109.137073788
109.137180438
109.137196288
109.137197000
109.137500600
109.137500700
109.137520500
109.137527875
109.137615175
109.137716550
109.137786163
109.137888600
109.137927725
109.137939012
109.137949250
109.137967637
109.138114400
109.138158925
109.138171512
109.138255363
109.138537688
109.138620050
109.138850762
109.138918762
109.138935000
109.138973187
109.139090563
109.139104400
109.139122462
109.139197963
109.139308500
109.139378025
109.139472750
109.139518237
109.139550550
109.139574625
109.139636087
109.139658325
109.139674688
109.139679325
109.139773088
109.139776350
109.139790637
109.139806362
109.139848250
109.139873125
109.139913125
109.139926700
109.139954975
109.140011663
109.140067762
109.140268200
109.140339175
109.140546875
109.140555638
109.140595075
109.140656338
109.140656425
109.140658075
109.140707037
109.140816038
109.140828275
109.140961538
109.141020787
109.141175675
109.141181088
109.141181650
109.141199438
109.141339925
109.141343300
109.141412100
109.141456425
109.141533737
109.141585037
109.141717150
109.141755600
109.141763550
109.141906075
109.142100163
109.142366000
109.142404313
109.142538038
109.142596462
109.142615125
109.142731188
109.142753613
109.142755675
109.142771525
109.142773725
109.142872325
109.143029512
109.143034313
109.143413612
109.143460000
109.143521100
109.143543763
109.143617400
109.143636900
109.143679663
109.143687863
109.143709788
109.143770163
109.143789425
109.143801662
109.143839712
109.143996050
109.144018163
109.144042837
109.144080712
109.144229638
109.144235650
109.144330938
109.144341063
109.144484350
109.144484463
109.144658625
109.144933175
109.144935350
109.144935437
109.145025900
109.145038212
109.145050900
109.145082800
109.145082875
109.145126550
109.145176187
109.145191950
109.145276025
109.145277487
109.145280762
109.145293662
109.145308050
109.145454925
109.145535225
109.145550650
109.145556537
109.145559388
109.145683088
109.145730600
109.145748938
109.145749025
109.145765100
109.145782688
109.145816375
109.145849188
109.145961900
109.145988262
109.146007138
109.146156475
109.146191113
109.146210825
109.146217588
109.146253000
109.146298837
109.146324050
109.146336862
109.146372050
109.146413225
109.146447838
109.146566950
109.146644900
109.146648375
109.146651925
109.146694487
109.146712588
109.146765762
109.146879750
109.147047012
109.147184287
109.147277887
109.147316150
109.147376763
109.147379363
109.147390187
109.147397513
109.147419113
109.147419912
109.147454275
109.147540062
109.147634087
109.147770438
109.147824100
109.147838237
109.147838388
109.147886063
109.147903025
109.147928150
109.147968513
109.148011662
109.148012150
109.148046050
109.148117537
109.148119313
109.148203787
109.148337750
109.148394775
109.148415938
109.148444450
109.148520375
109.148557050
109.148722700
109.148753888
109.148824400
109.148958013
109.148988700
109.148991638
109.149190637
109.149251250
109.149337613
109.149360387
109.149360538
109.149361162
109.149367813
109.149439762
109.149485850
109.149519363
109.149575837
109.149578025
109.149588500
109.149665650
109.149673162
109.149741862
109.149803713
109.149907262
109.150069887
109.150069975
109.150113000
109.150118112
109.150159213
109.150167337
109.150172563
109.150296050
109.150330113
109.150331175
109.150352150
109.150361125
109.150468937
109.150534275
109.150598387
109.150622787
109.150665575
109.150780138
109.150884213
109.150906425
109.150959038
109.151078675
109.151101450
109.151261338
109.151315675
109.151334187
109.151484400
109.151484487
109.151500938
109.151539225
109.151539313
109.151589025
109.151665662
109.151697300
109.151711138
109.151717925
109.151918975
109.151953362
109.152043600
109.152089300
109.152128275
109.152156600
109.152178013
109.152178138
109.152203938
109.152225800
109.152257775
109.152270062
109.152321950
109.152375050
109.152428425
109.152428587
109.152454663
109.152467262
109.152474238
109.152501875
109.152514175
109.152626412
109.152646650
109.152754137
109.152756813
109.152798562
109.152798650
109.152816600
109.152846675
109.152853487
109.152915600
109.152964825
109.152981388
109.152985050
109.152999188
109.153101612
109.153140575
109.153171238
109.153172175
109.153294625
109.153328600
109.153402537
109.153466438
109.153474050
109.153548275
109.153600363
109.153607550
109.153639425
109.153657225
109.153692575
109.153730438
109.153736200
109.153745563
109.153861400
109.153875300
109.153890200
109.153987363
109.153989550
109.154008650
109.154048738
109.154232850
109.154308100
109.154335463
109.154376137
109.154448100
109.154453225
109.154482312
109.154491638
109.154495337
109.154588863
109.154682313
109.154742613
109.154779013
109.154808175
109.154827638
109.155034450
109.155037075
109.155070250
109.155072362
109.155078750
109.155207725
109.155223763
109.155243050
109.155259450
109.155306537
109.155348937
109.155481537
109.155505175
109.155655400
109.155677388
109.155743350
109.155817738
109.155821925
109.155991137
109.155996175
109.156118338
109.156247600
109.156277038
109.156317312
109.156338163
109.156338263
109.156389312
109.156402925
109.156434350
109.156449813
109.156479475
109.156527850
109.156589575
109.156618400
109.156638538
109.156649813
109.156650425
109.156695025
109.156695600
109.156747513
109.156756400
109.156773062
109.156827575
109.157018150
109.157018737
109.157077225
109.157084662
109.157375387
109.157411987
109.157449850
109.157466063
109.157525562
109.157528113
109.157536588
109.157536713
109.157744213
109.157771438
109.157864112
109.158037050
109.158067187
109.158082287
109.158106338
109.158209950
109.158223225
109.158399488
109.158434275
109.158507413
109.158558025
109.158573012
109.158577075
109.158578750
109.158772537
109.158786650
109.158881162
109.158884175
109.158907537
109.159055888
109.159195113
109.159211800
109.159332350
109.159347750
109.159386337
109.159408787
109.159435488
109.159439500
109.159464087
109.159524913
109.159580975
109.159669700
109.159724813
109.159767375
109.159880062
109.159908100
109.160112738
109.160139200
109.160259888
109.160317213
109.160372912
109.160539662
109.160651688
109.160687563
109.160820212
109.160827162
109.160832100
109.160901175
109.160908100
109.160923750
109.160939350
109.160972900
109.161016762
109.161022762
109.161126725
109.161143300
109.161197225
109.161224387
109.161308812
109.161403775
109.161538225
109.161652350
109.161682863
109.161751037
109.161921000
109.161950150
109.161981063
109.161981725
109.162074713
109.162100975
109.162153400
109.162185575
109.162186300
109.162234700
109.162263838
109.162411388
109.162531837
109.162576238
109.162650163
109.162748575
109.162787388
109.162791813
109.162812700
109.162907175
109.163024075
109.163148875
109.163156900
109.163183175
109.163324025
109.163379213
109.163381825
109.163385038
109.163450450
109.163450800
109.163473175
109.163505575
109.163525325
109.163526213
109.163565213
109.163578350
109.163600350
109.163620087
109.163652813
109.163704725
109.163711112
109.163715575
109.163865375
109.163889175
109.163898137
109.163900162
109.163957162
109.163998987
109.164022425
109.164112512
109.164180500
109.164258375
109.164260662
109.164275538
109.164306487
109.164306912
109.164353375
109.164664938
109.164768237
109.164845038
109.164921550
109.164996000
109.165141825
109.165232088
109.165312488
109.165518088
109.165651200
109.165671437
109.165758537
109.165796238
109.165797325
109.165828163
109.165859662
109.165901000
109.165917362
109.166239713
109.166244388
109.166259287
109.166297962
109.166331563
109.166376238
109.166494188
109.166618762
109.166620475
109.166638600
109.166668825
109.166699000
109.166714238
109.166815387
109.166880913
109.166898700
109.166918463
109.166950262
109.166982125
109.167180300
109.167192800
109.167250625
109.167382837
109.167382925
109.167483487
109.167560475
109.167574700
109.167595437
109.167817488
109.167844700
109.167850825
109.167878038
109.167936813
109.168082625
109.168088188
109.168091187
109.168203463
109.168238587
109.168268188
109.168302113
109.168348150
109.168585150
109.168652763
109.168689400
109.168728500
109.168739575
109.168858025
109.168881962
109.168936663
109.169019062
109.169146587
109.169222562
109.169247113
109.169304925
109.169391312
109.169395787
109.169452850
109.169459238
109.169500962
109.169501500
109.169582388
109.169605588
109.169605700
109.169664962
109.169801850
109.169822925
109.169887825
109.169953263
109.169967700
109.170004062
109.170034375
109.170050250
109.170132963
109.170180738
109.170180900
109.170192212
109.170204113
109.170230262
109.170351888
109.170354137
109.170394688
109.170416775
109.170463938
109.170501150
109.170576587
109.170578162
109.170628350
109.170776775
109.170823800
109.170917238
109.170994350
109.171076188
109.171076537
109.171084050
109.171194188
109.171209775
109.171261863
109.171263425
109.171320100
109.171339950
109.171357300
109.171430875
109.171451788
109.171454100
109.171512375
109.171528100
109.171745150
109.171762837
109.171792737
109.171838362
109.171868788
109.171902225
109.172001075
109.172133012
109.172263350
109.172333875
109.172386562
109.172658262
109.172693212
109.172729663
109.172760475
109.172890150
109.172890450
109.172938325
109.172983050
109.173048025
109.173049475
109.173087763
109.173090975
109.173100350
109.173125563
109.173175238
109.173231688
109.173242050
109.173255900
109.173262513
109.173320600
109.173416600
109.173491763
109.173512600
109.173619000
109.173727800
109.173768000
109.173821100
109.173841275
109.173896762
109.173917038
109.173992950
109.174031725
109.174079450
109.174079538
109.174150100
109.174178050
109.174182100
109.174245325
109.174256925
109.174286225
109.174358775
109.174381300
109.174392662
109.174414375
109.174417225
109.174418250
109.174421838
109.174541663
109.174566600
109.174571275
109.174625300
109.174637588
109.174746225
109.174776475
109.174896775
109.174899650
109.174932262
109.175127738
109.175348863
109.175427700
109.175493687
109.175584462
109.175633375
109.175647875
109.175721600
109.175734788
109.175795687
109.175844513
109.175854925
109.175867650
109.175995613
109.176126837
109.176136150
109.176223487
109.176271387
109.176363812
109.176445512
109.176480150
109.176488588
109.176560000
109.176588350
109.176714000
109.176721375
109.176745300
109.176937650
109.176948713
109.177078625
109.177217313
109.177401850
109.177525088
109.177528162
109.177647162
109.177697888
109.177784675
109.177839588
109.178040075
109.178149762
109.178208525
109.178291175
109.178325413
109.178331550
109.178364587
109.178383813
109.178521262
109.178580500
109.178716225
109.178720100
109.178761375
109.178984125
109.178987788
109.178987875
109.178994812
109.179011562
109.179029075
109.179127412
109.179211438
109.179239325
109.179372175
109.179424162
109.179481212
109.179551775
109.179583400
109.179711162
109.179855413
109.179916663
109.179927388
109.179932162
109.179946175
109.179979712
109.179997050
109.180014725
109.180078612
109.180291337
109.180297212
109.180437638
109.180464050
109.180643125
109.180647213
109.180793963
109.180800650
109.180848700
109.180988600
109.181063175
109.181150225
109.181313275
109.181529862
109.181561238
109.181621825
109.181636912
109.181735363
109.181735525
109.182037388
109.182044487
109.182045100
109.182045187
109.182130475
109.182131025
109.182148537
109.182163738
109.182194813
109.182204262
109.182393963
109.182407450
109.182454000
109.182582138
109.182613975
109.182614187
109.182634013
109.182663338
109.182693600
109.182714538
109.182777225
109.182778363
109.182782312
109.182831037
109.182908225
109.182910950
109.182971188
109.183068112
109.183074463
109.183108600
109.183140463
109.183170275
109.183248125
109.183378900
109.183396113
109.183465363
109.183570925
109.183575175
109.183606563
109.183650650
109.183693637
109.183800750
109.183806525
109.183898363
109.183921212
109.183951175
109.184005613
109.184096287
109.184118250
109.184193463
109.184197113
109.184233325
109.184389750
109.184415488
109.184422250
109.184436762
109.184465762
109.184512325
109.184517462
109.184524063
109.184611488
109.184613763
109.184655825
109.184680975
109.184704987
109.184737888
109.184763600
109.184810750
109.184843375
109.184858475
109.184883225
109.184914850
109.184961488
109.185048900
109.185064100
109.185088963
109.185140663
109.185195025
109.185214387
109.185240150
109.185256375
109.185316938
109.185367275
109.185535462
109.185546125
109.185548638
109.185584400
109.185660462
109.185689787
109.185744700
109.185781925
109.185880900
109.185902525
109.185969850
109.185981475
109.186028513
109.186041875
109.186054200
109.186064925
109.186084575
109.186097350
109.186112925
109.186115925
109.186144125
109.186175825
109.186185063
109.186185600
109.186217150
109.186221775
109.186246425
109.186251363
109.186303650
109.186308787
109.186322538
109.186350963
109.186356725
109.186358988
109.186359313
109.186363313
109.186385350
109.186394725
109.186402975
109.186447525
109.186469738
109.186470738
109.186471275
109.186503950
109.186504038
109.186512788
109.186543975
109.186546112
109.186549238
109.186553562
109.186553675
109.186561363
109.186569362
109.186591850
109.186623787
109.186653437
109.186656738
109.186664275
109.186668962
109.186693025
109.186695113
109.186702487
109.186724763
109.186739113
109.186741500
109.186746275
109.186746900
109.186766288
109.186788463
109.186790525
109.186850338
109.186855213
109.186857350
109.186886788
109.186901875
109.186910625
109.186911237
109.186939737
109.186946588
109.186966450
109.186975950
109.186976050
109.186981213
109.186995438
109.187002437
109.187015387
109.187026512
109.187033650
109.187034337
109.187066825
109.187066975
109.187071450
109.187078675
109.187080862
109.187114513
109.187133500
109.187139000
109.187163912
109.187173437
109.187191063
109.187191162
109.187195413
109.187215987
109.187278513
109.187293813
109.187293912
109.187303175
109.187309750
109.187321650
109.187323625
109.187334325
109.187334963
109.187337275
109.187349800
109.187361775
109.187364213
109.187365712
109.187369450
109.187370238
109.187371275
109.187373063
109.187379525
109.187386812
109.187387212
109.187387712
109.187389575
109.187400200
109.187401362
109.187409250
109.187410188
109.187414463
109.187415012
109.187416837
109.187419762
109.187422638
109.187433238
109.187441913
109.187449563
109.187450900
109.187454187
109.187454363
109.187464987
109.187471488
109.187472063
109.187475388
109.187478412
109.187479875
109.187495837
109.187511525
109.187518888
109.187522363
109.187526812
109.187539675
109.187554300
109.187555100
109.187569862
109.187575400
109.187614725
109.187615487
109.187621937
109.187629587
109.187632300
109.187637037
109.187642537
109.187646525
109.187648300
109.187649900
109.187664425
109.187680712
109.187683062
109.187683875
109.187693850
109.187718262
109.187721150
109.187736187
109.187765875
109.187766188
109.187766688
109.187776163
109.187803012
109.187803100
109.187818925
109.187835075
109.187851888
109.187857225
109.187859525
109.187870800
109.187873362
109.187882200
109.187905075
109.187910887
109.187938000
109.187960437
109.187971387
109.187973500
109.187974925
109.187975150
109.188006837
109.188015263
109.188031775
109.188037263
109.188039100
109.188040312
109.188042450
109.188044725
109.188046750
109.188049200
109.188098200
109.188098975
109.188102062
109.188102150
109.188109325
109.188115500
109.188115650
109.188128950
109.188137787
109.188140975
109.188141863
109.188149987
109.188154075
109.188155287
109.188184575
109.188190625
109.188205763
109.188207725
109.188211037
109.188214475
109.188217912
109.188221813
109.188238925
109.188244113
109.188265113
109.188265200
109.188267337
109.188271363
109.188281075
109.188282137
109.188283225
109.188285537
109.188287025
109.188292588
109.188300262
109.188302550
109.188302625
109.188320675
109.188326100
109.188339225
109.188376338
109.188418262
109.188435113
109.188446837
109.188459063
109.188462863
109.188464412
109.188465650
109.188466050
109.188478463
109.188481862
109.188482862
109.188486250
109.188487225
109.188490337
109.188492612
109.188494600
109.188518850
109.188519500
109.188520125
109.188523913
109.188533200
109.188555338
109.188558288
109.188559438
109.188560337
109.188561737
109.188566037
109.188570212
109.188572675
109.188585975
109.188588525
109.188590475
109.188594537
109.188597350
109.188617875
109.188624512
109.188627450
109.188633287
109.188633412
109.188633775
109.188643200
109.188648250
109.188650125
109.188655650
109.188663550
109.188664738
109.188675112
109.188704587
109.188706763
109.188708125
109.188713937
109.188714625
109.188717650
109.188717962
109.188721163
109.188724263
109.188724662
109.188749688
109.188759275
109.188764825
109.188772413
109.188777988
109.188792162
109.188828050
109.188843588
109.188849675
109.188855075
109.188865325
109.188871187
109.188884875
109.188910675
109.188996825
109.188998063
109.188999550
109.189000062
109.189000588
109.189010537
109.189027138
109.189040050
109.189060063
109.189068575
109.189069588
109.189078250
109.189078650
109.189086788
109.189096638
109.189103488
109.189104313
109.189111375
109.189123763
109.189146912
109.189151175
109.189162975
109.189164187
109.189170387
109.189181887
109.189182900
109.189186650
109.189186737
109.189198463
109.189202900
109.189216275
109.189216700
109.189228188
109.189232937
109.189238400
109.189238562
109.189250050
109.189264650
109.189276725
109.189277487
109.189284637
109.189284950
109.189285700
109.189287987
109.189304125
109.189304775
109.189304913
109.189314700
109.189325138
109.189326450
109.189326612
109.189328663
109.189329187
109.189330587
109.189332987
109.189344575
109.189345300
109.189351712
109.189353938
109.189361225
109.189361887
109.189383800
109.189398263
109.189401488
109.189406263
109.189418463
109.189418550
109.189430887
109.189436075
109.189445275
109.189456750
109.189479825
109.189480375
109.189489575
109.189491425
109.189497325
109.189506900
109.189511475
109.189512213
109.189520012
109.189520288
109.189523750
109.189527212
109.189527750
109.189552375
109.189569400
109.189573525
109.189574475
109.189579175
109.189593950
109.189686750
109.189702725
109.189706363
109.189710850
109.189721275
109.189742862
109.189744800
109.189746550
109.189748050
109.189753513
109.189754812
109.189757813
109.189764238
109.189778663
109.189783525
109.189791725
109.189794237
109.189796663
109.189807212
109.189826563
109.189831500
109.189839663
109.189842050
109.189842738
109.189855313
109.189891050
109.189891137
109.189901400
109.189913725
109.189920212
109.189920300
109.189920425
109.189920875
109.189949675
109.190008700
109.190011613
109.190016288
109.190017250
109.190034675
109.190038975
109.190039087
109.190039450
109.190050100
109.190050888
109.190053638
109.190067087
109.190070500
109.190090287
109.190092013
109.190100350
109.190108750
109.190124775
109.190135537
109.190138525
109.190158825
109.190159600
109.190179425
109.190188388
109.190195625
109.190196700
109.190196887
109.190199600
109.190210050
109.190218150
109.190221937
109.190228788
109.190237625
109.190237950
109.190238100
109.190240675
109.190242287
109.190249550
109.190273312
109.190280613
109.190283237
109.190287412
109.190320600
109.190326688
109.190344313
109.190354925
109.190360650
109.190363050
109.190371438
109.190374425
109.190391650
109.190395725
109.190396800
109.190397375
109.190398212
109.190398550
109.190404050
109.190421663
109.190421750
109.190423362
109.190423638
109.190429975
109.190434237
109.190456300
109.190459275
109.190464713
109.190482788
109.190482962
109.190483075
109.190483950
109.190485063
109.190498450
109.190499463
109.190499988
109.190515800
109.190519138
109.190519263
109.190522762
109.190524987
109.190527863
109.190529450
109.190529575
109.190533887
109.190545000
109.190550462
109.190564112
109.190568825
109.190585800
109.190587825
109.190588463
109.190595337
109.190602063
109.190604763
109.190604950
109.190608537
109.190615963
109.190617112
109.190618238
109.190619638
109.190633187
109.190643650
109.190645375
109.190715113
109.190720800
109.190726912
109.190735413
109.190757400
109.190757512
109.190758187
109.190758600
109.190759938
109.190760575
109.190763663
109.190765050
109.190778825
109.190778925
109.190780575
109.190788000
109.190789600
109.190795950
109.190796062
109.190807850
109.190809175
109.190813588
109.190817175
109.190824562
109.190833837
109.190836000
109.190836100
109.190836850
109.190839337
109.190842500
109.190858150
109.190858500
109.190867925
109.190869187
109.190871187
109.190873900
109.190875538
109.190879337
109.190892600
109.190899887
109.190900825
109.190902987
109.190926538
109.190933675
109.190955863
109.190956600
109.191016163
109.191018750
109.191033800
109.191039225
109.191040062
109.191048625
109.191048725
109.191048813
109.191054075
109.191054450
109.191060937
109.191065087
109.191080387
109.191085762
109.191093838
109.191107738
109.191133875
109.191134450
109.191134825
109.191138112
109.191144537
109.191151200
109.191160050
109.191173987
109.191187650
109.191188900
109.191193600
109.191194300
109.191195987
109.191207737
109.191217400
109.191226163
109.191226863
109.191230125
109.191234213
109.191236062
109.191238063
109.191239600
109.191239688
109.191246562
109.191247637
109.191256862
109.191256975
109.191274237
109.191293625
109.191298575
109.191299613
109.191310363
109.191313838
109.191331275
109.191334212
109.191349038
109.191355450
109.191360887
109.191365950
109.191388325
109.191394738
109.191396938
109.191399200
109.191403812
109.191422113
109.191424212
109.191426275
109.191453550
109.191453713
109.191455375
109.191460987
109.191461425
109.191463363
109.191469175
109.191469350
109.191469675
109.191483900
109.191486087
109.191494213
109.191494325
109.191496800
109.191497750
109.191499037
109.191501288
109.191503675
109.191505062
109.191506750
109.191509600
109.191509688
109.191527463
109.191538875
109.191581262
109.191588225
109.191589687
109.191611625
109.191615313
109.191621063
109.191624775
109.191627363
109.191627487
109.191639987
109.191660587
109.191660688
109.191672037
109.191682837
109.191686088
109.191720887
109.191730888
109.191743250
109.191748312
109.191752188
109.191790475
109.191797225
109.191808475
109.191815338
109.191816925
109.191819537
109.191837725
109.191843625
109.191856262
109.191896688
109.191899775
109.191911187
109.191911300
109.191912288
109.191914350
109.191917088
109.191921625
109.191933125
109.191937850
109.191942425
109.191944025
109.191944213
109.191945875
109.191959438
109.191959987
109.191961950
109.191962650
109.191962850
109.191991050
109.191997525
109.191998100
109.192002762
109.192004238
109.192008325
109.192011162
109.192022675
109.192024687
109.192025012
109.192026587
109.192027013
109.192028325
109.192028687
109.192030925
109.192037725
109.192038175
109.192045463
109.192045963
109.192049287
109.192050313
109.192051538
109.192053225
109.192108350
109.192116625
109.192118150
109.192120613
109.192124125
109.192128350
109.192128925
109.192142562
109.192147612
109.192150575
109.192150662
109.192153713
109.192156612
109.192163812
109.192165925
109.192175362
109.192180475
109.192182850
109.192187400
109.192205275
109.192215163
109.192218475
109.192218662
109.192226425
109.192234688
109.192237525
109.192245087
109.192245662
109.192260000
109.192273238
109.192282987
109.192283887
109.192287713
109.192289512
109.192292225
109.192292612
109.192293625
109.192293937
109.192300225
109.192302525
109.192338725
109.192345125
109.192351437
109.192367025
109.192379288
109.192392412
109.192394775
109.192408087
109.192408413
109.192409525
109.192416775
109.192423025
109.192424512
109.192430500
109.192432313
109.192432412
109.192446625
109.192449550
109.192480213
109.192498813
109.192500513
109.192506287
109.192507413
109.192513713
109.192516725
109.192520137
109.192538962
109.192544525
109.192545100
109.192562500
109.192564762
109.192565038
109.192579525
109.192582125
109.192582387
109.192589113
109.192589225
109.192599663
109.192616800
109.192624500
109.192638275
109.192640050
109.192643137
109.192656850
109.192657375
109.192666163
109.192670175
109.192673000
109.192693075
109.192696712
109.192701387
109.192717925
109.192720300
109.192720850
109.192731025
109.192731862
109.192735550
109.192747313
109.192753200
109.192772900
109.192775912
109.192776300
109.192780962
109.192791775
109.192791863
109.192795338
109.192807663
109.192810313
109.192835900
109.192850013
109.192851275
109.192852600
109.192870575
109.192872362
109.192874325
109.192878250
109.192878537
109.192884287
109.192885150
109.192904250
109.192922138
109.192929463
109.192933212
109.192951037
109.192955438
109.192957100
109.192961800
109.192972462
109.192975112
109.192978350
109.192981338
109.193009663
109.193011675
109.193013850
109.193016675
109.193021050
109.193024725
109.193026050
109.193036263
109.193052438
109.193059612
109.193075700
109.193079550
109.193090400
109.193098175
109.193098650
109.193100238
109.193108050
109.193108138
109.193118188
109.193123075
109.193128562
109.193130675
109.193143625
109.193147850
109.193169662
109.193182500
109.193183600
109.193189250
109.193203363
109.193256487
109.193267612
109.193269475
109.193270600
109.193275725
109.193399637
109.193419362
109.193420937
109.193426762
109.193428600
109.193438500
109.193440000
109.193444212
109.193445013
109.193445325
109.193456225
109.193457800
109.193458075
109.193464050
109.193466337
109.193469788
109.193472500
109.193472700
109.193474013
109.193474313
109.193491300
109.193511100
109.193512550
109.193523100
109.193523850
109.193524150
109.193538288
109.193541612
109.193541700
109.193544000
109.193545637
109.193548025
109.193548388
109.193550775
109.193555875
109.193560250
109.193560875
109.193564500
109.193565650
109.193567750
109.193574125
109.193596575
109.193628963
109.193640675
109.193658137
109.193661612
109.193668050
109.193672675
109.193673675
109.193694950
109.193702637
109.193709525
109.193714725
109.193715138
109.193716225
109.193716600
109.193717200
109.193718375
109.193719538
109.193719975
109.193720337
109.193720425
109.193721375
109.193722450
109.193726250
109.193730462
109.193736450
109.193742163
109.193748038
109.193758800
109.193789237
109.193795950
109.193815712
109.193818200
109.193821762
109.193827725
109.193834938
109.193842900
109.193858987
109.193864600
109.193871275
109.193903088
109.193911962
109.193915575
109.193925600
109.193926825
109.193958025
109.194019313
109.194027050
109.194035375
109.194035550
109.194036400
109.194044812
109.194048713
109.194053363
109.194071375
109.194071725
109.194075100
109.194081100
109.194086825
109.194089988
109.194094725
109.194097337
109.194111225
109.194121237
109.194122675
109.194124800
109.194124887
109.194125075
109.194125363
109.194125575
109.194133975
109.194135363
109.194135475
109.194143575
109.194146312
109.194158363
109.194158488
109.194177175
109.194182212
109.194222725
109.194234588
109.194252663
109.194261875
109.194270913
109.194273475
109.194295525
109.194295800
109.194298588
109.194311087
109.194317438
109.194318462
109.194319388
109.194340100
109.194347888
109.194350337
109.194360062
109.194361387
109.194366025
109.194370375
109.194370763
109.194389938
109.194396900
109.194399450
109.194399838
109.194408362
109.194411150
109.194412325
109.194417900
109.194419300
109.194422088
109.194427900
109.194428488
109.194432500
109.194432900
109.194436513
109.194436638
109.194436763
109.194439887
109.194456387
109.194457125
109.194458650
109.194458987
109.194475462
109.194486850
109.194497738
109.194500750
109.194501800
109.194519087
109.194521775
109.194524187
109.194530800
109.194549787
109.194587863
109.194595500
109.194596325
109.194597050
109.194597200
109.194609175
109.194617862
109.194629725
109.194633050
109.194633525
109.194634350
109.194643000
109.194648050
109.194648413
109.194653262
109.194673700
109.194688512
109.194694662
109.194707375
109.194769950
109.194770375
109.194771312
109.194774287
109.194778063
109.194780987
109.194783250
109.194799700
109.194805062
109.194840863
109.194841462
109.194872012
109.194877213
109.194877562
109.194898138
109.194911125
109.194940300
109.194946187
109.194970063
109.194989075
109.194997475
109.195014625
109.195090987
109.195153150
109.195182038
109.195200075
109.195217275
109.195232988
109.195243450
109.195243713
109.195264550
109.195307725
109.195362400
109.195371700
109.195418025
109.195418125
109.195426900
109.195440512
109.195476200
109.195546975
109.195549150
109.195557225
109.195626925
109.195646888
109.195726362
109.195785438
109.195788300
109.195816763
109.195874500
109.195884388
109.195886850
109.195894600
109.195904363
109.195905113
109.195919875
109.195926337
109.195966450
109.195978200
109.195982238
109.195985925
109.196039725
109.196057675
109.196060387
109.196103675
109.196115788
109.196116450
109.196161125
109.196171300
109.196176975
109.196182588
109.196189413
109.196195012
109.196296450
109.196323362
109.196328550
109.196371650
109.196378388
109.196385550
109.196400200
109.196422488
109.196453500
109.196495462
109.196497287
109.196503763
109.196605625
109.196644825
109.196646012
109.196672900
109.196801700
109.196849863
109.196873087
109.196883575
109.196885075
109.196891338
109.196910538
109.197028663
109.197036862
109.197065325
109.197081525
109.197110838
109.197169088
109.197269275
109.197301475
109.197304238
109.197304325
109.197322087
109.197329225
109.197329675
109.197330063
109.197342550
109.197367675
109.197420188
109.197422300
109.197449750
109.197451712
109.197454250
109.197467050
109.197472175
109.197527937
109.197533213
109.197544475
109.197544775
109.197568362
109.197590263
109.197614062
109.197641812
109.197659350
109.197675450
109.197689625
109.197712100
109.197763500
109.197966050
109.197966138
109.197974762
109.197989263
109.198009763
109.198035437
109.198057687
109.198108863
109.198146037
109.198184037
109.198237875
109.198249487
109.198292338
109.198309213
109.198338600
109.198377125
109.198386550
109.198410900
109.198435687
109.198437150
109.198498238
109.198552600
109.198558275
109.198589412
109.198623188
109.198658675
109.198660550
109.198700825
109.198724212
109.198733663
109.198784050
109.198786113
109.198833875
109.198840600
109.198858062
109.198876775
109.198882912
109.198906625
109.198928225
109.198954800
109.198962412
109.198965775
109.198969100
109.198978287
109.198979287
109.198980400
109.199048637
109.199062137
109.199086537
109.199135850
109.199159287
109.199160487
109.199197125
109.199233162
109.199253850
109.199279963
109.199331325
109.199331938
109.199335737
109.199376238
109.199378212
109.199383175
109.199431450
109.199441663
109.199441763
109.199475550
109.199524938
109.199544338
109.199600637
109.199646688
109.199712200
109.199753250
109.199795925
109.199796825
109.199797075
109.199822638
109.199878200
109.199882512
109.199888863
109.199893900
109.199905887
109.199907300
109.199910988
109.199912500
109.199946125
109.199946725
109.199963363
109.200047738
109.200067163
109.200067288
109.200070138
109.200070250
109.200085637
109.200093575
109.200122662
109.200194675
109.200197962
109.200214000
109.200234013
109.200234625
109.200241413
109.200256888
109.200266212
109.200283750
109.200293525
109.200331650
109.200332588
109.200336100
109.200376450
109.200377137
109.200399225
109.200404050
109.200424113
109.200432375
109.200447662
109.200451087
109.200463662
109.200471425
109.200471537
109.200472463
109.200484913
109.200485300
109.200485587
109.200501312
109.200501475
109.200506887
109.200555825
109.200563988
109.200581225
109.200589600
109.200594100
109.200597000
109.200598275
109.200624237
109.200645450
109.200653088
109.200662412
109.200665100
109.200670562
109.200671938
109.200681775
109.200714700
109.200715413
109.200730100
109.200740787
109.200746287
109.200748213
109.200749325
109.200749725
109.200752925
109.200764900
109.200767225
109.200793000
109.200793250
109.200806525
109.200818888
109.200823537
109.200837913
109.200851813
109.200862500
109.200885625
109.200921000
109.200930262
109.200950350
109.200966188
109.200966287
109.200978975
109.200981750
109.200995850
109.201005675
109.201018250
109.201019887
109.201033412
109.201053275
109.201058163
109.201059038
109.201059425
109.201065662
109.201095425
109.201104363
109.201155163
109.201155250
109.201159450
109.201160750
109.201164750
109.201218000
109.201221613
109.201223188
109.201225138
109.201249137
109.201280550
109.201297375
109.201300400
109.201319550
109.201335663
109.201342225
109.201343487
109.201345213
109.201360725
109.201373338
109.201374200
109.201375075
109.201380813
109.201392587
109.201398688
109.201404675
109.201405375
109.201409475
109.201431863
109.201434425
109.201451088
109.201470038
109.201483750
109.201495713
109.201505225
109.201508738
109.201510050
109.201510650
109.201514062
109.201526663
109.201538200
109.201539037
109.201552800
109.201558213
109.201569937
109.201622663
109.201646100
109.201653000
109.201654538
109.201701250
109.201701875
109.201721437
109.201723875
109.201768825
109.201781000
109.201793250
109.201827438
109.201829588
109.201845200
109.201855800
109.201856538
109.201936025
109.201941475
109.201946562
109.201954363
109.202012875
109.202070250
109.202080713
109.202089887
109.202089975
109.202100613
109.202102625
109.202211175
109.202215888
109.202334800
109.202338175
109.202369325
109.202370025
109.202429375
109.202472775
109.202472863
109.202519737
109.202539175
109.202539500
109.202542138
109.202542225
109.202547638
109.202557375
109.202597675
109.202654300
109.202657387
109.202682975
109.202715238
109.202733013
109.202738725
109.202741975
109.202752750
109.202762325
109.202767713
109.202775625
109.202789650
109.202801950
109.202810462
109.202811313
109.202835750
109.202835900
109.202851563
109.202891275
109.202928850
109.202936775
109.202944425
109.202948437
109.202990125
109.202997813
109.203033150
109.203033700
109.203064037
109.203076138
109.203091425
109.203101863
109.203102225
109.203132238
109.203145850
109.203172963
109.203184850
109.203188787
109.203193650
109.203202525
109.203218963
109.203229437
109.203239450
109.203239825
109.203259650
109.203286250
109.203304213
109.203306412
109.203320175
109.203327900
109.203335737
109.203348487
109.203354762
109.203358375
109.203370625
109.203379875
109.203382325
109.203395413
109.203405950
109.203411000
109.203414375
109.203477713
109.203488312
109.203513738
109.203532175
109.203543725
109.203608275
109.203610662
109.203616337
109.203632450
109.203638212
109.203669475
109.203680687
109.203682512
109.203761225
109.203768150
109.203785700
109.203803437
109.203836025
109.203846662
109.203878500
109.203886013
109.203903300
109.203948363
109.204006425
109.204008575
109.204026063
109.204054613
109.204072225
109.204107338
109.204121912
109.204169112
109.204187213
109.204195650
109.204207438
109.204270213
109.204337938
109.204353537
109.204435050
109.204584412
109.204631388
109.204637150
109.204816763
109.204850425
109.204859038
109.204890125
109.204951838
109.205087713
109.205198513
109.205346788
109.205356087
109.205358663
109.205439212
109.205483563
109.205511975
109.205538700
109.205580025
109.205627450
109.205705325
109.205742887
109.205785163
109.205812125
109.205909463
109.205924188
109.205949625
109.205976550
109.205982850
109.206022613
109.206104087
109.206148512
109.206280588
109.206331263
109.206331562
109.206419250
109.206427700
109.206443062
109.206456163
109.206566825
109.206628688
109.206685350
109.206744650
109.206752675
109.206752787
109.206792937
109.206868275
109.206918450
109.206944388
109.207271900
109.207276513
109.207335663
109.207366687
109.207384175
109.207420662
109.207422825
109.207451713
109.207588300
109.207609325
109.207626562
109.207667700
109.207683450
109.207794300
109.207833338
109.207840262
109.207932650
109.207950638
109.207952838
109.207989388
109.208010300
109.208014025
109.208100088
109.208116237
109.208147563
109.208232150
109.208340812
109.208343888
109.208420100
109.208429888
109.208520900
109.208590325
109.208695200
109.208724012
109.208750925
109.208759912
109.208832087
109.208833888
109.208838912
109.208915088
109.209047400
109.209063787
109.209162388
109.209212287
109.209253200
109.209273113
109.209299038
109.209401875
109.209434825
109.209529025
109.209545600
109.209603500
109.209664125
109.209706475
109.209741088
109.209866937
109.209935375
109.210033838
109.210041075
109.210082050
109.210097937
109.210110662
109.210151150
109.210157138
109.210176950
109.210205762
109.210222225
109.210228238
109.210255088
109.210272112
109.210308850
109.210317137
109.210438912
109.210531600
109.210536338
109.210639975
109.210667450
109.210667538
109.210686563
109.210707025
109.210742063
109.210766437
109.210775162
109.210877325
109.210937113
109.211027550
109.211064537
109.211101063
109.211137025
109.211169863
109.211189450
109.211296387
109.211351013
109.211389612
109.211404675
109.211556350
109.211578687
109.211647525
109.211786812
109.211797338
109.211798363
109.211807088
109.211834587
109.211837863
109.211840500
109.211841138
109.211851087
109.211868188
109.211880213
109.211957563
109.211968700
109.211987475
109.212093275
109.212130663
109.212158150
109.212202687
109.212237212
109.212270237
109.212281637
109.212294100
109.212355275
109.212355400
109.212374650
109.212377288
109.212449675
109.212451550
109.212491137
109.212495850
109.212506175
109.212506262
109.212729550
109.212735875
109.212756000
109.212757013
109.212863038
109.212866062
109.212887937
109.212899875
109.212959688
109.212983487
109.212988588
109.212991350
109.213024175
109.213025887
109.213037413
109.213077537
109.213132600
109.213147562
109.213149238
109.213191487
109.213229438
109.213253412
109.213254525
109.213258662
109.213274962
109.213277687
109.213289125
109.213315862
109.213335700
109.213359438
109.213395175
109.213415300
109.213448225
109.213483963
109.213503437
109.213535775
109.213547362
109.213587738
109.213595050
109.213629050
109.213629912
109.213658963
109.213660487
109.213669063
109.213681850
109.213685400
109.213748375
109.213754063
109.213758662
109.213761875
109.213805175
109.213844150
109.213846937
109.213885000
109.213889313
109.213935437
109.213957263
109.213991537
109.214002675
109.214016163
109.214032687
109.214041125
109.214068875
109.214070213
109.214117950
109.214118125
109.214142688
109.214152638
109.214159800
109.214161100
109.214163262
109.214208438
109.214259350
109.214290950
109.214330988
109.214342512
109.214349313
109.214350950
109.214361175
109.214407463
109.214407950
109.214430612
109.214485037
109.214549075
109.214573337
109.214605625
109.214634613
109.214662713
109.214756037
109.214756275
109.214788800
109.214789850
109.214791350
109.214793150
109.214848875
109.214868987
109.214873612
109.214889512
109.214921387
109.214929900
109.214982263
109.214988725
109.214997013
109.215032375
109.215042412
109.215049937
109.215089913
109.215120938
109.215174863
109.215186137
109.215190350
109.215205363
109.215226975
109.215232613
109.215241338
109.215307300
109.215333887
109.215341537
109.215344337
109.215344725
109.215355163
109.215360550
109.215390238
109.215433325
109.215435275
109.215496613
109.215506088
109.215515862
109.215539937
109.215612412
109.215674750
109.215698812
109.215723675
109.215770950
109.215788700
109.215792675
109.215828238
109.215828325
109.215828950
109.215839762
109.215894413
109.215921037
109.215942513
109.215959375
109.216009925
109.216010987
109.216015563
109.216026813
109.216054575
109.216066950
109.216080088
109.216115562
109.216164150
109.216179200
109.216179363
109.216204788
109.216206350
109.216244925
109.216262863
109.216275037
109.216312775
109.216321338
109.216324550
109.216396925
109.216411537
109.216426688
109.216440213
109.216450787
109.216452012
109.216474088
109.216478425
109.216512563
109.216513700
109.216515387
109.216517125
109.216531325
109.216536237
109.216588500
109.216590775
109.216615687
109.216622375
109.216624675
109.216627863
109.216693663
109.216715037
109.216716250
109.216737175
109.216744612
109.216759300
109.216769825
109.216776075
109.216798150
109.216823025
109.216862513
109.216871625
109.216887662
109.216887750
109.216887938
109.216890450
109.216914387
109.216944975
109.216952425
109.217007500
109.217014362
109.217058525
109.217093950
109.217111338
109.217123187
109.217247238
109.217273200
109.217274925
109.217285525
109.217296088
109.217314837
109.217322438
109.217339612
109.217350563
109.217476200
109.217482838
109.217535513
109.217611637
109.217660925
109.217667513
109.217728550
109.217750362
109.217761275
109.217761412
109.217777400
109.217783337
109.217785687
109.217831713
109.217857375
109.217865750
109.217882750
109.217884225
109.217919475
109.217979163
109.217996288
109.218000937
109.218004550
109.218055475
109.218085213
109.218093388
109.218104688
109.218195138
109.218217263
109.218248125
109.218248450
109.218283450
109.218295000
109.218357263
109.218361238
109.218419175
109.218473650
109.218483362
109.218485100
109.218487350
109.218499550
109.218506650
109.218520525
109.218524613
109.218531025
109.218533150
109.218546262
109.218551025
109.218651263
109.218696925
109.218733925
109.218762875
109.218792188
109.218859100
109.218864675
109.218894538
109.219043375
109.219107800
109.219127863
109.219142825
109.219170250
109.219203450
109.219256775
109.219366425
109.219376050
109.219392550
109.219419025
109.219457463
109.219491988
109.219552200
109.219557325
109.219588075
109.219679000
109.219707275
109.219707375
109.219754000
109.219755687
109.219765362
109.219818675
109.219821487
109.219829637
109.219835625
109.219838237
109.219840400
109.219847550
109.219921575
109.219982538
109.220033738
109.220179462
109.220195788
109.220202787
109.220317838
109.220372975
109.220389150
109.220472413
109.220582737
109.220617600
109.220617762
109.220667913
109.220695625
109.220739563
109.220763350
109.220941650
109.220971237
109.221090325
109.221157562
109.221183963
109.221286075
109.221325050
109.221423375
109.221460588
109.221467525
109.221477600
109.221501713
109.221527388
109.221635062
109.221704088
109.221839962
109.221856837
109.221879075
109.221911237
109.222037912
109.222095750
109.222106888
109.222109050
109.222132100
109.222173438
109.222173650
109.222174475
109.222205038
109.222232675
109.222241363
109.222338987
109.222355825
109.222358050
109.222362213
109.222459038
109.222495775
109.222510625
109.222545550
109.222581138
109.222659562
109.222665075
109.222709050
109.222776900
109.222792012
109.223012975
109.223032625
109.223112738
109.223149237
109.223319838
109.223319925
109.223417412
109.223435063
109.223611525
109.223675738
109.223697075
109.223707937
109.223809312
109.223885375
109.223929638
109.223961788
109.224008962
109.224021312
109.224026575
109.224071612
109.224134362
109.224151437
109.224197375
109.224209850
109.224209938
109.224291888
109.224295975
109.224296087
109.224302088
109.224330425
109.224343213
109.224384288
109.224490650
109.224506425
109.224539162
109.224544400
109.224550950
109.224608650
109.224670062
109.224670150
109.224778137
109.224800587
109.224836237
109.224922763
109.225019325
109.225078225
109.225131775
109.225151775
109.225168862
109.225175963
109.225206800
109.225267250
109.225285288
109.225335212
109.225354575
109.225364675
109.225366862
109.225389088
109.225394675
109.225421800
109.225434338
109.225500975
109.225541838
109.225586388
109.225586500
109.225616613
109.225622350
109.225636700
109.225640200
109.225659737
109.225667575
109.225667738
109.225693638
109.225705338
109.225722788
109.225729850
109.225960050
109.225966950
109.226028962
109.226030888
109.226036025
109.226044175
109.226119737
109.226134738
109.226163075
109.226260188
109.226267088
109.226307187
109.226347137
109.226486063
109.226542250
109.226544863
109.226564037
109.226628913
109.226633562
109.226638562
109.226667013
109.226800025
109.226903913
109.226984762
109.226996200
109.227011112
109.227060725
109.227190612
109.227243712
109.227319400
109.227335350
109.227412813
109.227419712
109.227619387
109.227701550
109.227750587
109.227753838
109.227793975
109.227853563
109.227985600
109.227991637
109.227993250
109.227999150
109.228022162
109.228022462
109.228076387
109.228087613
109.228122287
109.228147125
109.228147825
109.228178012
109.228181838
109.228197138
109.228207225
109.228211488
109.228216900
109.228239288
109.228240650
109.228242875
109.228242950
109.228253588
109.228321937
109.228322163
109.228323187
109.228328562
109.228342950
109.228395112
109.228398387
109.228412500
109.228420262
109.228428537
109.228452275
109.228460563
109.228474275
109.228507612
109.228543175
109.228546412
109.228555375
109.228595162
109.228605050
109.228606200
109.228611962
109.228612412
109.228620325
109.228692662
109.228725625
109.228764200
109.228800812
109.228803563
109.228856425
109.228936350
109.228980900
109.229008013
109.229010788
109.229045387
109.229085325
109.229087013
109.229101563
109.229102400
109.229142362
109.229143475
109.229154188
109.229158400
109.229174188
109.229195887
109.229210100
109.229281375
109.229305825
109.229338438
109.229388438
109.229405650
109.229408725
109.229451987
109.229465762
109.229479862
109.229484738
109.229488738
109.229493163
109.229494500
109.229575850
109.229634000
109.229665075
109.229676587
109.229694188
109.229695538
109.229751463
109.229776900
109.229784575
109.229784875
109.229813162
109.229824175
109.229825050
109.229861850
109.229925237
109.229949288
109.229983762
109.230027437
109.230043375
109.230056200
109.230074788
109.230079062
109.230080650
109.230132100
109.230132212
109.230237850
109.230323325
109.230410250
109.230418087
109.230438263
109.230485200
109.230521888
109.230561750
109.230569825
109.230576000
109.230605225
109.230713987
109.230728238
109.230760250
109.230767637
109.230768337
109.230800050
109.230863613
109.230876175
109.230898700
109.230935925
109.230937725
109.230966775
109.230966862
109.230980863
109.230992175
109.231016938
109.231034838
109.231055675
109.231090362
109.231091900
109.231104113
109.231170562
109.231240850
109.231277100
109.231278488
109.231283400
109.231285200
109.231285300
109.231289875
109.231335675
109.231335750
109.231395300
109.231397625
109.231427938
109.231441700
109.231443038
109.231486725
109.231506475
109.231512825
109.231594850
109.231596638
109.231606250
109.231665275
109.231711362
109.231749975
109.231750463
109.231826750
109.231849987
109.231856588
109.231922063
109.231950763
109.232020500
109.232030800
109.232033688
109.232041675
109.232043625
109.232043863
109.232064263
109.232109838
109.232132287
109.232138750
109.232161062
109.232187612
109.232191650
109.232193925
109.232195600
109.232263937
109.232292337
109.232315050
109.232337450
109.232432712
109.232438225
109.232446412
109.232453275
109.232454788
109.232466250
109.232490525
109.232546512
109.232547075
109.232602012
109.232630200
109.232683075
109.232697275
109.232701513
109.232729838
109.232754288
109.232759075
109.232764075
109.232798387
109.232813375
109.232815950
109.232818838
109.232843750
109.232850888
109.232853775
109.232883750
109.232901837
109.232911512
109.232912363
109.232913550
109.232923400
109.232925400
109.232927213
109.232932425
109.232950387
109.232972250
109.232999287
109.233016375
109.233021625
109.233037300
109.233084225
109.233085413
109.233087800
109.233090288
109.233100300
109.233120863
109.233127162
109.233139300
109.233143875
109.233144612
109.233156625
109.233198050
109.233237450
109.233249438
109.233255875
109.233257300
109.233258950
109.233260400
109.233260850
109.233267025
109.233280063
109.233299163
109.233300962
109.233317425
109.233320950
109.233321112
109.233327012
109.233333187
109.233346625
109.233381900
109.233388788
109.233393650
109.233456200
109.233460200
109.233470037
109.233481250
109.233481712
109.233482550
109.233483187
109.233483487
109.233486575
109.233486650
109.233497163
109.233513512
109.233517200
109.233524213
109.233539362
109.233540762
109.233542863
109.233546550
109.233553400
109.233557600
109.233609538
109.233621600
109.233626212
109.233652887
109.233667525
109.233745900
109.233761163
109.233776175
109.233777687
109.233781812
109.233784175
109.233810100
109.233825838
109.233837300
109.233839450
109.233855588
109.233861538
109.233861925
109.233893025
109.233898612
109.233931037
109.233938263
109.233977500
109.233992750
109.234002800
109.234045600
109.234052112
109.234100888
109.234104788
109.234112575
109.234113950
109.234114963
109.234115338
109.234122700
109.234123775
109.234136850
109.234197338
109.234199687
109.234200262
109.234221588
109.234223950
109.234231550
109.234231925
109.234232463
109.234237150
109.234264688
109.234268175
109.234285700
109.234287350
109.234288237
109.234291587
109.234300125
109.234304650
109.234317975
109.234326075
109.234326200
109.234351962
109.234364387
109.234404837
109.234411125
109.234420863
109.234422800
109.234439025
109.234442288
109.234442413
109.234459100
109.234459300
109.234466775
109.234480788
109.234483150
109.234490237
109.234490912
109.234499825
109.234507225
109.234509050
109.234516837
109.234539375
109.234547625
109.234580513
109.234622475
109.234669063
109.234690863
109.234703138
109.234705900
109.234707313
109.234753900
109.234849813
109.234874663
109.234875750
109.234887337
109.234887500
109.234887988
109.234896175
109.234899063
109.234899950
109.234903700
109.234907987
109.234925713
109.234942488
109.234944087
109.234968513
109.234989212
109.235003612
109.235018975
109.235020463
109.235037963
109.235058963
109.235064800
109.235065713
109.235073450
109.235074363
109.235085813
109.235098963
109.235099062
109.235108412
109.235120775
109.235142037
109.235149650
109.235177237
109.235189225
109.235193912
109.235209650
109.235210688
109.235222350
109.235245950
109.235322800
109.235329213
109.235334075
109.235392150
109.235399712
109.235403350
109.235450637
109.235453825
109.235468450
109.235473800
109.235474600
109.235488588
109.235489575
109.235492800
109.235512125
109.235545837
109.235548575
109.235552525
109.235587925
109.235590275
109.235592388
109.235603063
109.235611987
109.235624712
109.235651950
109.235672937
109.235702463
109.235702550
109.235709787
109.235723125
109.235723362
109.235723550
109.235729013
109.235747200
109.235747338
109.235749738
109.235751750
109.235756750
109.235756850
109.235772500
109.235835412
109.235847062
109.235914487
109.235929550
109.235951787
109.235965625
109.235968262
109.235972575
109.236003100
109.236003200
109.236007512
109.236009112
109.236018163
109.236076050
109.236117862
109.236132100
109.236132363
109.236135062
109.236156400
109.236159975
109.236194787
109.236195025
109.236213737
109.236244375
109.236284037
109.236288650
109.236325200
109.236331412
109.236331525
109.236345200
109.236346263
109.236348437
109.236350900
109.236361325
109.236386612
109.236396400
109.236408825
109.236452425
109.236485163
109.236490925
109.236491125
109.236532537
109.236542725
109.236556325
109.236587100
109.236593488
109.236607162
109.236609663
109.236616800
109.236637275
109.236657013
109.236712488
109.236720050
109.236739575
109.236740938
109.236741138
109.236783587
109.236784775
109.236823288
109.236869475
109.236876313
109.236889125
109.236916325
109.236918475
109.236919275
109.236929700
109.236971375
109.237016212
109.237052088
109.237053175
109.237057125
109.237077850
109.237078013
109.237086362
109.237086575
109.237106425
109.237113612
109.237118138
109.237139212
109.237144238
109.237146813
109.237147487
109.237160262
109.237191912
109.237239937
109.237243000
109.237252313
109.237258563
109.237263000
109.237279813
109.237326537
109.237346500
109.237357588
109.237386038
109.237386587
109.237388737
109.237390850
109.237394388
109.237396413
109.237415075
109.237417638
109.237454787
109.237460900
109.237525075
109.237575737
109.237594337
109.237595200
109.237685400
109.237711575
109.237720675
109.237747087
109.237755663
109.237757700
109.237786675
109.237794400
109.237797262
109.237813100
109.237838075
109.237841125
109.237845213
109.237852600
109.237858200
109.237858350
109.237861138
109.237906737
109.237915775
109.237917900
109.237924000
109.237992463
109.238013250
109.238020050
109.238071300
109.238076062
109.238077625
109.238078087
109.238081925
109.238129413
109.238134088
109.238134187
109.238138775
109.238170450
109.238175450
109.238191837
109.238240262
109.238287200
109.238291562
109.238292350
109.238298512
109.238342187
109.238345438
109.238356200
109.238356412
109.238356787
109.238365312
109.238378813
109.238430075
109.238432775
109.238492350
109.238512012
109.238527863
109.238532400
109.238532525
109.238599225
109.238673913
109.238702425
109.238703600
109.238763713
109.238797050
109.238818212
109.238836013
109.238870350
109.238906313
109.238954312
109.238968300
109.238977163
109.238977388
109.239012512
109.239024062
109.239029038
109.239041313
109.239050100
109.239053012
109.239061763
109.239069325
109.239112663
109.239120425
109.239165762
109.239204200
109.239226038
109.239234938
109.239261000
109.239292638
109.239308937
109.239325625
109.239332062
109.239338637
109.239342075
109.239343937
109.239351100
109.239358563
109.239367962
109.239458850
109.239460513
109.239461100
109.239474650
109.239520063
109.239543662
109.239553400
109.239585625
109.239676225
109.239690912
109.239691013
109.239698613
109.239711700
109.239720487
109.239728650
109.239734450
109.239739650
109.239744712
109.239762925
109.239825688
109.239828562
109.239849913
109.239854537
109.239908075
109.239911263
109.239922425
109.239926950
109.239963413
109.239980463
109.239985825
109.240012788
109.240013675
109.240035050
109.240044225
109.240065762
109.240084787
109.240088925
109.240142750
109.240155988
109.240158700
109.240193312
109.240200025
109.240211988
109.240212262
109.240214112
109.240235850
109.240253537
109.240275737
109.240282888
109.240293313
109.240306488
109.240308300
109.240315150
109.240324175
109.240331888
109.240360175
109.240363675
109.240366075
109.240366625
109.240385625
109.240398412
109.240432113
109.240433175
109.240452750
109.240462463
109.240465787
109.240467725
109.240468075
109.240480550
109.240489263
109.240490125
109.240497350
109.240497437
109.240498225
109.240498738
109.240499113
109.240500950
109.240504075
109.240534000
109.240536637
109.240537663
109.240545938
109.240553750
109.240573125
109.240576413
109.240587000
109.240592788
109.240601488
109.240606413
109.240611675
109.240652438
109.240674825
109.240695038
109.240753075
109.240764238
109.240768863
109.240771963
109.240786200
109.240788737
109.240809400
109.240814575
109.240816500
109.240818275
109.240827350
109.240828550
109.240849987
109.240857050
109.240858575
109.240858663
109.240859425
109.240860275
109.240869075
109.240870125
109.240881200
109.240881425
109.240882287
109.240882762
109.240883550
109.240892663
109.240893100
109.240893575
109.240903213
109.240905837
109.240911450
109.240922212
109.240927363
109.240941112
109.240944863
109.240948463
109.240964663
109.240971250
109.240996600
109.241010113
109.241036838
109.241058737
109.241064537
109.241067100
109.241110525
109.241118613
109.241157350
109.241161625
109.241167650
109.241169875
109.241171275
109.241182875
109.241189637
109.241193362
109.241194525
109.241197625
109.241207325
109.241235900
109.241239100
109.241243825
109.241264875
109.241280762
109.241283775
109.241304537
109.241304625
109.241311525
109.241311725
109.241323687
109.241324088
109.241332988
109.241336325
109.241341025
109.241350800
109.241355925
109.241362500
109.241362950
109.241372738
109.241380750
109.241380838
109.241388113
109.241391013
109.241404325
109.241404413
109.241404600
109.241407938
109.241417912
109.241421413
109.241422113
109.241423625
109.241427137
109.241428950
109.241437237
109.241438250
109.241474600
109.241478150
109.241523350
109.241525525
109.241534962
109.241537888
109.241538112
109.241545900
109.241547550
109.241560900
109.241563500
109.241566612
109.241573900
109.241597900
109.241639963
109.241642125
109.241645925
109.241646850
109.241647787
109.241667650
109.241679487
109.241694850
109.241736175
109.241743962
109.241754288
109.241761275
109.241769550
109.241784150
109.241788938
109.241789725
109.241798550
109.241827438
109.241849012
109.241865750
109.241873150
109.241918350
109.241918438
109.241966500
109.241988788
109.241997787
109.242002012
109.242012038
109.242036337
109.242054425
109.242061925
109.242064238
109.242071063
109.242090625
109.242097587
109.242159938
109.242162312
109.242168338
109.242239900
109.242241375
109.242243825
109.242261063
109.242269225
109.242281700
109.242310738
109.242320463
109.242320700
109.242326875
109.242327913
109.242335638
109.242352850
109.242362512
109.242363888
109.242365925
109.242375550
109.242387150
109.242390225
109.242414350
109.242420475
109.242456637
109.242458613
109.242460388
109.242469550
109.242471912
109.242478725
109.242487037
109.242508087
109.242508837
109.242596187
109.242643488
109.242677525
109.242680663
109.242687350
109.242697125
109.242698300
109.242712250
109.242716250
109.242727962
109.242742475
109.242753362
109.242762662
109.242776400
109.242776937
109.242785263
109.242786362
109.242791563
109.242792350
109.242799275
109.242801750
109.242843088
109.242846275
109.242865438
109.242895975
109.242933237
109.242959688
109.242960313
109.242995600
109.243002812
109.243005688
109.243011850
109.243015550
109.243019963
109.243032163
109.243035950
109.243051737
109.243058025
109.243061388
109.243091525
109.243092475
109.243099762
109.243124700
109.243141775
109.243152412
109.243160187
109.243162763
109.243165050
109.243176487
109.243182650
109.243188288
109.243192312
109.243245113
109.243254225
109.243254475
109.243264000
109.243275675
109.243279363
109.243282638
109.243297938
109.243304812
109.243312437
109.243341762
109.243357325
109.243357762
109.243361562
109.243363312
109.243367088
109.243403550
109.243405362
109.243407187
109.243409875
109.243417950
109.243443825
109.243445937
109.243463838
109.243493238
109.243519963
109.243527813
109.243528600
109.243530650
109.243587325
109.243606500
109.243616175
109.243618850
109.243622988
109.243646475
109.243648725
109.243651150
109.243653338
109.243673925
109.243681500
109.243700075
109.243704963
109.243770613
109.243780738
109.243794713
109.243794825
109.243807675
109.243863425
109.243867025
109.243878662
109.243926913
109.243952800
109.243958250
109.243958450
109.243963063
109.243971900
109.243980375
109.243980825
109.243984850
109.243992937
109.244001638
109.244004613
109.244007125
109.244013075
109.244017625
109.244017712
109.244020588
109.244025975
109.244030675
109.244052537
109.244063450
109.244099838
109.244107938
109.244129375
109.244147950
109.244159375
109.244196812
109.244196900
109.244200275
109.244207613
109.244215775
109.244215875
109.244225475
109.244247325
109.244265387
109.244317737
109.244348137
109.244448687
109.244469200
109.244484387
109.244576125
109.244603337
109.244637212
109.244641400
109.244643975
109.244657775
109.244658637
109.244665925
109.244674400
109.244745737
109.244746413
109.244748075
109.244748212
109.244758675
109.244772575
109.244789400
109.244789725
109.244820550
109.244821988
109.244860675
109.244861113
109.244865200
109.244878500
109.244914675
109.244932375
109.244950125
109.244978150
109.244983775
109.244984025
109.245059900
109.245103912
109.245122975
109.245129038
109.245130300
109.245237875
109.245286050
109.245308750
109.245317175
109.245322562
109.245341425
109.245356850
109.245402012
109.245419962
109.245459325
109.245490437
109.245514350
109.245515087
109.245535175
109.245553637
109.245567225
109.245576813
109.245616225
109.245643050
109.245705325
109.245728787
109.245764725
109.245785087
109.245804325
109.245876925
109.245885450
109.245944725
109.245986150
109.246025650
109.246037375
109.246076925
109.246112238
109.246206613
109.246244000
109.246295663
109.246299025
109.246386150
109.246398075
109.246404400
109.246433313
109.246525187
109.246542775
109.246573050
109.246579888
109.246616562
109.246630750
109.246649762
109.246672012
109.246676000
109.246688562
109.246729187
109.246732638
109.246737825
109.246742450
109.246770050
109.246770962
109.246785650
109.246796488
109.246800963
109.246879338
109.246892625
109.246905800
109.246935900
109.246948163
109.246964762
109.246969088
109.247004125
109.247086438
109.247125013
109.247165650
109.247184800
109.247190088
109.247219163
109.247230800
109.247259075
109.247288875
109.247337750
109.247423350
109.247436763
109.247515550
109.247519388
109.247547250
109.247579500
109.247597012
109.247608288
109.247612163
109.247657700
109.247736613
109.247808575
109.247882075
109.247899137
109.247904750
109.247968250
109.248021500
109.248022762
109.248090362
109.248117787
109.248149162
109.248157187
109.248253413
109.248255613
109.248276237
109.248356962
109.248357475
109.248369363
109.248379000
109.248507512
109.248522438
109.248523900
109.248587637
109.248589188
109.248682875
109.248740750
109.248750813
109.248777900
109.248817675
109.248878700
109.248885925
109.248970738
109.248983337
109.249069963
109.249082150
109.249115800
109.249124838
109.249125062
109.249173087
109.249177550
109.249249325
109.249267025
109.249279700
109.249402562
109.249420788
109.249473338
109.249491437
109.249519987
109.249598675
109.249643862
109.249713137
109.249873362
109.249882038
109.249909088
109.249917675
109.249937413
109.249955113
109.249959362
109.250017125
109.250020187
109.250084538
109.250107175
109.250108837
109.250163738
109.250178713
109.250201150
109.250280112
109.250362125
109.250365512
109.250560850
109.250614012
109.250616763
109.250625375
109.250739438
109.250775975
109.250784950
109.250809525
109.250846575
109.250873325
109.250873600
109.250949237
109.251065537
109.251073350
109.251087400
109.251116438
109.251130475
109.251237713
109.251247513
109.251288363
109.251310275
109.251415675
109.251431200
109.251582962
109.251644475
109.251644600
109.251697088
109.251765838
109.251824738
109.251840688
109.251937462
109.251941725
109.252153800
109.252243037
109.252315425
109.252396163
109.252428063
109.252434600
109.252543837
109.252606000
109.252628225
109.252633175
109.252646500
109.252714150
109.252834487
109.252914150
109.252914237
109.252933100
109.253009875
109.253012675
109.253052263
109.253052775
109.253062137
109.253062537
109.253203700
109.253216338
109.253221575
109.253222812
109.253272125
109.253316888
109.253354288
109.253421275
109.253463013
109.253493838
109.253538213
109.253564438
109.253573550
109.253643388
109.253644100
109.253648600
109.253663113
109.253687225
109.253696362
109.253697250
109.253740975
109.253792338
109.253795238
109.253800537
109.253813612
109.253842100
109.253843150
109.253854025
109.253904338
109.253918563
109.253941225
109.253996125
109.253996863
109.254003500
109.254007000
109.254013225
109.254070950
109.254109137
109.254159175
109.254170687
109.254207037
109.254210688
109.254327112
109.254342463
109.254357488
109.254423712
109.254439100
109.254445900
109.254535088
109.254551062
109.254555013
109.254555237
109.254556950
109.254568687
109.254606487
109.254647275
109.254671600
109.254684888
109.254737075
109.254771312
109.254773912
109.254789075
109.254805588
109.254809537
109.254842550
109.254858387
109.254862275
109.254907663
109.254922138
109.254939975
109.254941950
109.254951300
109.254975875
109.255030913
109.255050888
109.255082800
109.255084900
109.255085800
109.255095488
109.255103187
109.255141338
109.255152037
109.255160525
109.255171500
109.255181088
109.255182262
109.255186713
109.255194450
109.255312150
109.255371250
109.255393925
109.255410662
109.255469062
109.255544750
109.255562800
109.255598525
109.255614475
109.255672487
109.255684312
109.255719387
109.255735500
109.255735875
109.255736775
109.255778312
109.255793000
109.255800500
109.255830812
109.255842800
109.255920488
109.256096038
109.256113850
109.256142025
109.256142287
109.256153825
109.256162637
109.256171912
109.256172338
109.256179038
109.256181000
109.256194412
109.256195187
109.256204987
109.256205713
109.256206000
109.256212100
109.256215613
109.256225500
109.256241200
109.256242525
109.256245737
109.256246175
109.256247275
109.256287650
109.256289537
109.256339975
109.256353025
109.256358762
109.256362763
109.256400700
109.256417475
109.256435162
109.256453112
109.256509862
109.256510800
109.256513950
109.256520625
109.256540025
109.256551500
109.256572600
109.256586313
109.256643912
109.256671388
109.256673513
109.256677313
109.256698375
109.256736525
109.256742913
109.256780275
109.256819800
109.256823675
109.256834638
109.256842588
109.256843625
109.256924012
109.256924300
109.256938413
109.256975987
109.256986425
109.257004388
109.257007525
109.257012225
109.257045138
109.257059363
109.257059525
109.257074463
109.257102050
109.257119025
109.257128775
109.257155412
109.257160563
109.257168612
109.257176187
109.257178563
109.257182512
109.257189350
109.257261200
109.257270562
109.257277225
109.257284150
109.257293788
109.257294100
109.257294437
109.257305775
109.257333650
109.257335400
109.257371362
109.257376263
109.257389350
109.257391575
109.257396313
109.257459587
109.257486100
109.257487438
109.257497250
109.257547062
109.257602687
109.257634450
109.257662113
109.257675950
109.257714075
109.257747463
109.257753338
109.257770100
109.257800062
109.257815763
109.257841863
109.257842100
109.257853813
109.257879788
109.257886725
109.257924800
109.257954975
109.257963325
109.257965175
109.257976762
109.257991375
109.258004250
109.258005875
109.258020250
109.258026837
109.258051750
109.258101900
109.258105350
109.258143300
109.258144413
109.258161425
109.258165900
109.258172038
109.258175713
109.258188300
109.258192838
109.258193062
109.258193875
109.258194950
109.258206875
109.258226000
109.258238362
109.258254963
109.258269350
109.258269912
109.258276325
109.258324900
109.258347150
109.258349513
109.258372700
109.258475988
109.258519850
109.258551025
109.258551162
109.258568087
109.258572413
109.258575763
109.258590450
109.258597575
109.258703837
109.258704350
109.258743438
109.258745300
109.258745387
109.258782438
109.258856825
109.258863013
109.258870650
109.258875112
109.258878275
109.258886913
109.258891788
109.258908538
109.258919812
109.258931762
109.258950150
109.258957025
109.258995550
109.259054463
109.259095738
109.259133288
109.259135525
109.259146887
109.259149600
109.259154888
109.259178450
109.259182037
109.259184150
109.259190838
109.259195512
109.259221238
109.259221862
109.259229913
109.259239138
109.259264712
109.259284737
109.259290987
109.259309700
109.259325850
109.259326637
109.259355962
109.259386237
109.259389075
109.259403850
109.259406162
109.259414050
109.259469362
109.259491925
109.259492287
109.259492687
109.259503250
109.259528413
109.259543513
109.259569912
109.259579275
109.259583312
109.259622725
109.259646600
109.259661500
109.259663375
109.259686163
109.259705925
109.259725125
109.259803213
109.259853100
109.259859463
109.259866150
109.259874888
109.259874975
109.259963025
109.259972700
109.259975438
109.259978812
109.260018887
109.260089713
109.260132675
109.260165187
109.260165712
109.260174275
109.260189263
109.260190400
109.260205038
109.260232325
109.260236213
109.260247550
109.260249238
109.260273563
109.260275663
109.260313612
109.260332000
109.260337225
109.260350950
109.260352325
109.260352938
109.260354850
109.260400713
109.260447650
109.260449537
109.260454050
109.260482113
109.260508500
109.260533225
109.260542575
109.260573050
109.260576300
109.260585588
109.260635537
109.260676750
109.260690612
109.260691537
109.260708638
109.260713287
109.260729250
109.260732400
109.260733575
109.260752500
109.260782350
109.260799650
109.260799737
109.260853550
109.260860750
109.260880087
109.260885288
109.260907875
109.260907962
109.260914537
109.260919137
109.260920387
109.260937150
109.260945013
109.260951175
109.260955150
109.260961500
109.260987238
109.260998062
109.261013413
109.261041737
109.261045737
109.261069275
109.261082350
109.261090362
109.261142825
109.261152125
109.261153138
109.261178988
109.261202300
109.261203225
109.261204687
109.261209200
109.261210250
109.261213150
109.261228137
109.261228488
109.261239363
109.261279350
109.261283475
109.261398712
109.261401400
109.261472375
109.261478938
109.261479188
109.261483162
109.261533887
109.261537562
109.261540500
109.261541675
109.261564362
109.261565312
109.261567525
109.261587250
109.261622387
109.261624412
109.261692350
109.261693100
109.261708425
109.261733100
109.261740825
109.261755162
109.261759675
109.261782138
109.261783213
109.261784413
109.261797538
109.261854500
109.261864837
109.261877012
109.261882600
109.261886362
109.261889688
109.261897213
109.261907325
109.261912063
109.261921300
109.261937312
109.261952013
109.261978325
109.262025825
109.262043050
109.262058650
109.262065513
109.262072137
109.262086250
109.262093375
109.262132963
109.262136500
109.262139013
109.262139475
109.262152725
109.262192613
109.262203313
109.262225762
109.262231738
109.262331425
109.262347487
109.262380250
109.262384750
109.262410437
109.262410538
109.262416337
109.262420075
109.262428325
109.262465612
109.262474625
109.262480200
109.262547813
109.262548713
109.262549788
109.262565237
109.262566350
109.262567300
109.262581050
109.262590075
109.262590163
109.262626613
109.262634913
109.262671188
109.262679875
109.262697262
109.262702075
109.262707887
109.262732525
109.262747562
109.262748750
109.262753750
109.262761775
109.262786425
109.262791937
109.262796000
109.262797075
109.262798925
109.262799012
109.262807225
109.262808888
109.262831588
109.262841838
109.262862888
109.262893562
109.262910062
109.262945762
109.262962413
109.262984275
109.262986425
109.262987188
109.262991363
109.263068588
109.263071212
109.263076537
109.263080350
109.263149988
109.263162825
109.263219312
109.263240113
109.263257800
109.263322738
109.263411812
109.263428187
109.263449450
109.263455138
109.263487563
109.263494638
109.263495475
109.263495600
109.263498850
109.263501187
109.263514563
109.263536012
109.263539412
109.263543125
109.263561737
109.263571225
109.263571988
109.263576938
109.263583525
109.263617600
109.263647187
109.263674625
109.263716300
109.263723262
109.263731937
109.263742513
109.263750663
109.263765338
109.263771000
109.263772387
109.263780888
109.263810625
109.263830262
109.263837188
109.263844625
109.263844713
109.263845125
109.263846550
109.263855500
109.263860138
109.263860250
109.263866400
109.263882050
109.263884675
109.263897525
109.263908462
109.263918075
109.263929538
109.263931038
109.263933425
109.263937662
109.263957237
109.263961463
109.263989212
109.263999975
109.264017350
109.264021250
109.264024775
109.264034625
109.264034737
109.264044350
109.264044662
109.264058013
109.264060238
109.264074000
109.264112775
109.264117625
109.264121163
109.264124237
109.264129750
109.264147763
109.264151137
109.264165838
109.264166725
109.264180388
109.264187825
109.264190250
109.264196012
109.264208388
109.264243775
109.264247525
109.264266850
109.264310787
109.264332025
109.264332125
109.264335863
109.264335988
109.264338175
109.264343025
109.264349313
109.264366650
109.264368150
109.264386275
109.264395562
109.264409337
109.264483400
109.264484100
109.264531050
109.264571312
109.264592588
109.264606012
109.264633375
109.264734088
109.264751963
109.264755625
109.264796038
109.264879475
109.264910137
109.264926850
109.264933038
109.264933375
109.264957087
109.264964437
109.265008237
109.265039025
109.265084500
109.265118850
109.265149937
109.265198000
109.265236150
109.265236250
109.265240663
109.265270300
109.265327762
109.265330125
109.265343437
109.265366775
109.265394475
109.265468512
109.265519763
109.265548475
109.265586950
109.265600825
109.265639975
109.265642875
109.265655525
109.265667625
109.265684687
109.265685575
109.265687587
109.265704975
109.265722075
109.265729888
109.265734688
109.265753937
109.265774575
109.265774800
109.265787913
109.265801037
109.265806862
109.265809700
109.265810775
109.265819075
109.265823462
109.265827562
109.265835388
109.265842775
109.265893163
109.265927687
109.265935763
109.265974375
109.265994812
109.266022838
109.266024475
109.266063512
109.266086150
109.266090812
109.266103575
109.266105438
109.266115125
109.266128838
109.266131137
109.266143625
109.266158050
109.266160775
109.266193475
109.266196388
109.266197775
109.266215637
109.266223162
109.266240625
109.266247562
109.266254112
109.266263537
109.266263612
109.266278725
109.266281437
109.266296962
109.266319650
109.266321713
109.266335400
109.266347912
109.266408525
109.266418600
109.266434775
109.266435587
109.266458300
109.266485500
109.266485725
109.266514375
109.266535850
109.266539525
109.266542525
109.266545875
109.266586663
109.266598750
109.266602275
109.266606650
109.266613850
109.266633662
109.266638050
109.266638137
109.266651638
109.266652112
109.266674213
109.266678537
109.266686187
109.266695912
109.266716950
109.266717450
109.266718212
109.266730325
109.266734163
109.266740662
109.266761887
109.266801425
109.266802900
109.266803838
109.266823650
109.266830637
109.266833575
109.266839900
109.266847275
109.266855987
109.266868675
109.266868900
109.266873800
109.266904513
109.266971188
109.267014375
109.267019825
109.267020400
109.267020962
109.267033425
109.267048512
109.267057425
109.267061300
109.267067250
109.267067725
109.267068125
109.267069375
109.267076875
109.267078763
109.267084925
109.267176050
109.267213025
109.267227275
109.267231000
109.267235050
109.267245663
109.267256913
109.267261838
109.267275738
109.267275850
109.267297675
109.267383112
109.267406662
109.267455563
109.267484525
109.267496875
109.267497138
109.267526562
109.267533575
109.267535400
109.267544863
109.267562513
109.267577150
109.267593413
109.267602625
109.267619575
109.267653037
109.267658750
109.267665050
109.267674725
109.267759725
109.267778775
109.267785675
109.267787787
109.267809200
109.267820575
109.267829388
109.267831813
109.267834525
109.267851888
109.267864238
109.267872388
109.267878200
109.267915738
109.267925650
109.267932762
109.267946912
109.267967888
109.267984537
109.267989625
109.267990662
109.268015812
109.268016075
109.268036162
109.268039825
109.268049187
109.268051063
109.268054825
109.268058362
109.268063625
109.268066450
109.268094863
109.268097188
109.268102662
109.268107212
109.268109575
109.268123463
109.268133987
109.268154912
109.268159813
109.268164325
109.268190588
109.268202675
109.268240300
109.268246062
109.268246150
109.268256237
109.268257338
109.268257425
109.268259863
109.268262475
109.268262875
109.268263338
109.268270500
109.268274687
109.268278775
109.268316000
109.268317350
109.268360938
109.268371075
109.268389200
109.268399488
109.268429912
109.268430087
109.268433488
109.268435537
109.268458938
109.268470125
109.268521862
109.268525525
109.268527725
109.268534100
109.268536475
109.268581712
109.268593713
109.268647688
109.268657788
109.268671525
109.268673812
109.268681475
109.268684213
109.268689688
109.268699875
109.268700200
109.268717287
109.268723438
109.268741112
109.268741200
109.268779425
109.268782500
109.268785037
109.268791850
109.268799238
109.268800400
109.268829350
109.268840962
109.268846000
109.268846750
109.268863775
109.268868738
109.268892862
109.268906363
109.268914763
109.268939750
109.268944600
109.268954275
109.268955312
109.268958425
109.268972150
109.268974262
109.268982175
109.268984125
109.269015662
109.269021037
109.269022625
109.269024562
109.269024637
109.269038588
109.269063012
109.269068050
109.269084800
109.269087750
109.269098650
109.269161100
109.269206225
109.269223325
109.269227087
109.269241725
109.269248262
109.269250375
109.269251950
109.269255725
109.269276750
109.269302912
109.269317038
109.269326937
109.269341037
109.269342200
109.269350038
109.269370513
109.269370925
109.269371375
109.269373875
109.269378800
109.269401538
109.269425975
109.269432112
109.269436425
109.269447225
109.269475850
109.269479387
109.269481813
109.269500325
109.269552050
109.269552163
109.269564288
109.269564475
109.269573275
109.269583350
109.269585625
109.269596513
109.269617475
109.269621650
109.269641138
109.269658625
109.269659088
109.269659950
109.269673525
109.269674375
109.269674463
109.269741337
109.269818850
109.269858837
109.269859612
109.269867512
109.269913100
109.269934925
109.269945513
109.269952950
109.269984588
109.269987575
109.269988238
109.269995912
109.270003663
109.270018763
109.270027650
109.270038875
109.270065875
109.270077450
109.270078350
109.270105262
109.270126312
109.270139613
109.270140225
109.270150863
109.270156900
109.270169713
109.270190988
109.270231975
109.270236225
109.270254188
109.270261225
109.270279350
109.270292250
109.270296187
109.270297525
109.270311937
109.270351800
109.270377513
109.270384838
109.270435237
109.270458437
109.270485588
109.270489012
109.270494275
109.270512975
109.270513400
109.270515625
109.270527400
109.270528800
109.270529850
109.270547213
109.270547900
109.270557225
109.270557375
109.270559350
109.270565425
109.270571525
109.270574575
109.270577675
109.270591087
109.270591875
109.270617325
109.270638788
109.270663625
109.270680375
109.270685950
109.270686462
109.270692462
109.270717200
109.270720400
109.270731787
109.270745075
109.270746762
109.270747625
109.270754563
109.270757738
109.270768637
109.270806075
109.270860462
109.270860688
109.270872987
109.270893525
109.270907150
109.270912063
109.270912388
109.270969313
109.270996063
109.271012337
109.271025588
109.271038900
109.271058500
109.271066463
109.271112613
109.271125300
109.271158275
109.271190637
109.271240775
109.271242563
109.271335475
109.271351662
109.271364200
109.271370588
109.271372087
109.271394938
109.271437838
109.271482163
109.271493725
109.271513000
109.271514813
109.271530337
109.271539913
109.271555675
109.271573062
109.271588525
109.271589663
109.271611525
109.271626563
109.271652437
109.271658163
109.271662963
109.271683275
109.271690413
109.271693000
109.271717150
109.271739600
109.271746913
109.271748750
109.271755763
109.271766125
109.271768550
109.271784400
109.271810137
109.271819537
109.271830362
109.271836513
109.271846238
109.271856462
109.271861488
109.271871487
109.271891800
109.271907400
109.271911200
109.271937325
109.271955038
109.271955125
109.271969025
109.271973962
109.271985875
109.271997813
109.271998750
109.272003825
109.272023800
109.272030475
109.272045538
109.272051163
109.272062812
109.272069738
109.272101675
109.272115587
109.272117775
109.272125762
109.272125850
109.272143488
109.272143712
109.272176113
109.272188300
109.272207138
109.272218600
109.272233438
109.272283512
109.272316637
109.272322413
109.272343763
109.272363988
109.272370025
109.272426025
109.272426313
109.272444088
109.272445775
109.272464225
109.272474863
109.272487787
109.272496637
109.272521137
109.272533650
109.272544888
109.272570913
109.272579475
109.272591213
109.272593950
109.272594313
109.272598788
109.272638337
109.272639650
109.272643775
109.272644300
109.272653850
109.272656137
109.272661563
109.272671812
109.272673975
109.272699050
109.272707987
109.272710088
109.272721825
109.272727575
109.272738450
109.272755900
109.272765788
109.272795187
109.272798275
109.272805588
109.272816125
109.272817663
109.272866950
109.272869500
109.272869962
109.272880675
109.272893162
109.272895637
109.272905850
109.272921475
109.272951275
109.272957175
109.272959725
109.273029787
109.273069525
109.273099750
109.273124775
109.273262675
109.273265075
109.273289850
109.273305437
109.273305525
109.273319100
109.273339213
109.273339425
109.273340700
109.273343087
109.273349537
109.273357675
109.273369275
109.273386738
109.273391200
109.273397700
109.273411938
109.273431088
109.273437163
109.273455800
109.273455888
109.273457638
109.273465688
109.273468188
109.273469250
109.273476213
109.273488800
109.273497687
109.273503975
109.273511738
109.273511825
109.273518388
109.273532712
109.273549463
109.273560213
109.273584350
109.273596300
109.273607638
109.273624675
109.273639738
109.273644088
109.273644825
109.273655775
109.273669600
109.273674350
109.273677562
109.273684663
109.273693000
109.273695675
109.273699000
109.273700612
109.273716112
109.273723663
109.273805487
109.273815800
109.273815900
109.273816550
109.273823675
109.273825225
109.273839662
109.273844138
109.273844238
109.273852075
109.273880375
109.273886213
109.273901225
109.273904437
109.273908825
109.273940138
109.273943463
109.273943650
109.273943887
109.273952275
109.273978825
109.273981437
109.273982775
109.273985912
109.273991200
109.273992713
109.273998487
109.274011300
109.274025812
109.274027338
109.274028025
109.274036987
109.274037263
109.274039938
109.274081300
109.274114037
109.274119063
109.274125450
109.274127725
109.274127812
109.274132975
109.274142412
109.274150263
109.274150338
109.274164650
109.274166862
109.274176513
109.274181575
109.274188575
109.274211800
109.274234200
109.274250825
109.274258000
109.274260787
109.274265100
109.274267325
109.274303012
109.274303137
109.274304438
109.274307025
109.274308112
109.274310038
109.274310550
109.274324350
109.274328488
109.274331625
109.274331988
109.274347075
109.274347425
109.274356650
109.274360613
109.274389850
109.274485100
109.274506088
109.274510763
109.274527850
109.274539562
109.274549362
109.274549612
109.274565400
109.274569063
109.274577388
109.274579488
109.274584713
109.274594213
109.274594875
109.274595125
109.274604862
109.274607650
109.274625238
109.274626962
109.274634887
109.274637850
109.274650350
109.274715625
109.274717087
109.274720363
109.274763500
109.274764487
109.274775062
109.274808125
109.274825275
109.274849762
109.274852412
109.274853450
109.274854250
109.274864925
109.274872725
109.274908188
109.274952250
109.274975050
109.274975688
109.274976487
109.274977162
109.274984475
109.274988400
109.274996000
109.275001863
109.275010487
109.275010675
109.275011775
109.275013750
109.275015250
109.275016875
109.275017788
109.275018262
109.275021450
109.275022650
109.275024288
109.275028538
109.275029762
109.275030288
109.275030712
109.275031387
109.275032125
109.275042475
109.275051463
109.275059225
109.275070650
109.275073562
109.275074200
109.275088862
109.275097275
109.275104500
109.275106388
109.275115850
109.275123487
109.275127613
109.275128075
109.275131950
109.275146650
109.275149375
109.275153250
109.275153825
109.275179025
109.275184587
109.275207375
109.275210712
109.275218750
109.275231588
109.275233725
109.275249300
109.275249387
109.275258500
109.275260687
109.275264237
109.275284925
109.275285813
109.275286900
109.275295700
109.275302200
109.275352613
109.275394775
109.275403300
109.275406637
109.275408875
109.275411237
109.275419038
109.275442837
109.275444312
109.275501950
109.275503438
109.275613838
109.275616775
109.275617225
109.275648025
109.275650212
109.275657963
109.275662662
109.275706900
109.275708013
109.275709750
109.275713625
109.275720175
109.275728850
109.275804100
109.275819063
109.275861612
109.275880413
109.275907488
109.275907725
109.275947663
109.275952038
109.275963800
109.275979125
109.275983500
109.276001013
109.276015350
109.276033387
109.276036312
109.276048350
109.276074037
109.276077825
109.276087088
109.276092475
109.276101250
109.276102188
109.276102875
109.276107287
109.276119175
109.276123825
109.276131987
109.276167813
109.276220888
109.276223113
109.276236238
109.276309225
109.276310225
109.276328937
109.276334325
109.276334413
109.276368237
109.276368338
109.276368413
109.276369600
109.276371650
109.276376063
109.276379150
109.276381925
109.276393275
109.276399162
109.276407338
109.276417388
109.276419463
109.276427950
109.276429687
109.276436788
109.276439900
109.276449063
109.276474312
109.276475812
109.276482137
109.276504950
109.276519500
109.276588725
109.276592838
109.276606275
109.276621350
109.276629413
109.276634275
109.276635462
109.276636600
109.276639250
109.276651475
109.276664300
109.276664925
109.276684913
109.276700025
109.276706575
109.276742512
109.276761575
109.276784112
109.276809288
109.276900638
109.277040438
109.277077687
109.277080763
109.277081425
109.277101800
109.277104313
109.277119200
109.277124550
109.277135725
109.277137037
109.277157387
109.277176200
109.277178538
109.277185413
109.277186787
109.277190538
109.277197837
109.277199112
109.277233912
109.277234588
109.277247800
109.277247887
109.277249175
109.277263487
109.277267050
109.277279075
109.277286650
109.277292387
109.277292550
109.277292637
109.277307550
109.277309075
109.277314700
109.277421687
109.277421762
109.277446438
109.277446575
109.277447912
109.277477812
109.277477963
109.277529187
109.277530150
109.277540088
109.277574225
109.277576313
109.277586525
109.277608512
109.277620787
109.277620888
109.277750813
109.277786788
109.277816688
109.277816800
109.277832463
109.277837800
109.277877613
109.277888325
109.277890925
109.277918688
109.277921275
109.277924287
109.277946962
109.277971537
109.277994788
109.278001913
109.278020900
109.278028437
109.278031662
109.278054600
109.278055500
109.278071600
109.278085525
109.278104050
109.278111125
109.278135312
109.278140213
109.278151013
109.278165250
109.278171100
109.278178550
109.278179125
109.278181288
109.278181913
109.278202737
109.278230987
109.278240438
109.278240925
109.278263862
109.278280513
109.278298200
109.278312050
109.278312137
109.278318313
109.278319563
109.278327637
109.278329150
109.278340637
109.278356488
109.278362613
109.278366612
109.278386875
109.278393838
109.278398713
109.278411213
109.278424163
109.278432325
109.278434812
109.278437212
109.278452450
109.278498150
109.278506788
109.278534550
109.278539212
109.278540437
109.278543450
109.278547512
109.278669925
109.278676687
109.278709887
109.278710200
109.278719725
109.278750012
109.278752425
109.278785287
109.278788750
109.278811312
109.278883600
109.278916638
109.278946512
109.278975088
109.278980088
109.279001138
109.279009238
109.279031100
109.279036850
109.279054387
109.279061275
109.279096987
109.279119662
109.279121988
109.279122938
109.279140850
109.279156313
109.279167575
109.279172038
109.279174962
109.279184175
109.279193788
109.279195688
109.279205275
109.279205687
109.279212100
109.279212275
109.279213550
109.279220175
109.279220338
109.279222550
109.279303363
109.279331000
109.279333263
109.279359412
109.279366212
109.279385575
109.279394350
109.279394875
109.279407950
109.279419375
109.279428888
109.279438888
109.279448850
109.279449488
109.279460775
109.279472925
109.279475325
109.279515488
109.279520125
109.279520725
109.279523675
109.279523825
109.279554112
109.279556488
109.279568137
109.279573012
109.279583837
109.279591362
109.279627850
109.279629475
109.279630638
109.279632725
109.279634925
109.279664500
109.279668575
109.279668762
109.279670037
109.279671263
109.279678312
109.279681600
109.279718550
109.279782425
109.279805263
109.279809512
109.279860300
109.279876187
109.279879600
109.279891400
109.279896437
109.279915225
109.279940763
109.279942200
109.279952313
109.279953175
109.279956250
109.279963450
109.279964325
109.279978775
109.279979625
109.280010013
109.280010788
109.280011225
109.280013737
109.280014987
109.280026450
109.280065900
109.280078887
109.280083963
109.280092212
109.280096288
109.280113863
109.280148388
109.280177525
109.280197337
109.280216013
109.280226262
109.280302937
109.280310163
109.280375663
109.280395638
109.280396087
109.280405650
109.280427925
109.280435513
109.280435987
109.280463138
109.280469712
109.280472238
109.280475150
109.280492075
109.280493325
109.280496525
109.280520475
109.280527400
109.280539038
109.280545825
109.280564662
109.280583862
109.280587888
109.280599150
109.280608000
109.280610350
109.280614650
109.280619325
109.280621000
109.280621400
109.280623388
109.280639188
109.280639525
109.280659425
109.280667362
109.280669387
109.280715613
109.280726600
109.280735925
109.280748288
109.280763913
109.280787012
109.280787900
109.280790963
109.280797700
109.280802725
109.280822525
109.280823987
109.280836850
109.280840600
109.280847800
109.280868975
109.280869250
109.280945525
109.280950725
109.280952662
109.281044513
109.281060650
109.281072463
109.281072888
109.281087613
109.281087688
109.281088225
109.281094400
109.281107775
109.281109375
109.281111263
109.281112100
109.281113900
109.281134138
109.281172488
109.281242288
109.281281588
109.281318725
109.281320550
109.281349388
109.281433150
109.281458900
109.281473425
109.281477400
109.281495937
109.281510200
109.281512538
109.281527962
109.281543575
109.281568525
109.281574275
109.281584900
109.281609375
109.281632813
109.281663675
109.281671712
109.281696900
109.281701150
109.281746162
109.281750213
109.281774438
109.281777275
109.281780587
109.281802787
109.281817925
109.281822838
109.281825488
109.281827338
109.281829413
109.281836575
109.281845250
109.281848350
109.281848850
109.281857863
109.281947913
109.281949087
109.281958413
109.281965300
109.281983388
109.281992437
109.282008762
109.282014062
109.282021813
109.282023212
109.282042588
109.282062138
109.282062225
109.282067813
109.282069388
109.282070550
109.282073525
109.282082725
109.282086075
109.282093925
109.282106300
109.282107212
109.282112863
109.282152150
109.282175425
109.282180813
109.282188038
109.282201587
109.282213387
109.282242675
109.282250400
109.282252413
109.282283763
109.282292063
109.282311200
109.282313637
109.282315550
109.282333350
109.282334463
109.282334550
109.282337662
109.282387012
109.282387100
109.282387188
109.282443062
109.282447850
109.282452913
109.282467950
109.282473838
109.282474350
109.282485425
109.282522550
109.282524350
109.282529337
109.282546825
109.282557850
109.282558912
109.282567137
109.282576187
109.282579675
109.282581287
109.282585337
109.282589700
109.282596388
109.282628625
109.282636625
109.282637375
109.282655250
109.282693550
109.282701937
109.282705675
109.282716250
109.282733687
109.282783313
109.282786312
109.282797088
109.282798200
109.282812237
109.282812312
109.282813925
109.282877038
109.282881325
109.282881437
109.282892512
109.282928325
109.282964425
109.282974750
109.282990775
109.283002162
109.283023150
109.283024100
109.283026112
109.283030575
109.283126462
109.283129675
109.283135100
109.283173838
109.283179562
109.283181313
109.283188287
109.283195663
109.283205975
109.283209775
109.283235963
109.283239675
109.283253637
109.283254700
109.283257650
109.283272375
109.283282975
109.283285463
109.283302800
109.283308413
109.283331800
109.283337575
109.283343125
109.283354262
109.283356063
109.283357388
109.283370100
109.283372462
109.283379675
109.283395162
109.283414888
109.283429750
109.283439087
109.283443588
109.283443675
109.283450462
109.283464162
109.283469300
109.283475200
109.283475675
109.283482987
109.283491675
109.283523262
109.283527788
109.283555950
109.283562900
109.283596937
109.283612112
109.283663738
109.283667388
109.283669913
109.283672388
109.283672775
109.283684600
109.283695287
109.283698913
109.283701125
109.283722363
109.283765600
109.283790388
109.283793950
109.283815788
109.283817363
109.283832100
109.283832187
109.283837725
109.283843562
109.283846462
109.283863075
109.283874638
109.283876213
109.283881412
109.283895113
109.283898075
109.283905788
109.283923800
109.283942650
109.283946775
109.283965188
109.283966162
109.283973837
109.283977300
109.283986350
109.283988550
109.284017425
109.284054650
109.284097575
109.284108338
109.284139737
109.284152625
109.284176712
109.284177113
109.284190987
109.284191075
109.284191200
109.284193062
109.284201025
109.284203187
109.284207338
109.284212113
109.284240625
109.284268162
109.284279587
109.284399600
109.284404087
109.284404338
109.284412213
109.284432650
109.284433088
109.284435312
109.284438037
109.284445512
109.284462100
109.284472612
109.284478412
109.284481375
109.284482263
109.284494000
109.284526012
109.284527188
109.284529375
109.284530637
109.284602062
109.284611450
109.284615425
109.284623662
109.284629225
109.284630037
109.284631487
109.284631700
109.284643238
109.284643687
109.284647075
109.284654725
109.284655500
109.284657100
109.284666375
109.284667537
109.284678038
109.284698288
109.284698500
109.284702575
109.284705700
109.284708888
109.284708963
109.284716350
109.284775212
109.284777338
109.284787650
109.284828475
109.284837000
109.284849562
109.284865500
109.284867025
109.284871825
109.284889150
109.284892275
109.284894300
109.284897012
109.284910200
109.284913238
109.284922787
109.284923700
109.284925025
109.284927138
109.284928300
109.284938075
109.284960725
109.284997975
109.285000000
109.285029775
109.285042463
109.285069975
109.285088387
109.285092400
109.285100600
109.285115300
109.285138762
109.285159037
109.285162262
109.285165550
109.285202425
109.285206425
109.285227000
109.285251325
109.285267637
109.285284450
109.285286700
109.285287363
109.285309675
109.285350687
109.285400013
109.285407187
109.285425075
109.285430775
109.285435088
109.285437088
109.285499075
109.285515562
109.285538275
109.285558563
109.285788775
109.285797413
109.285798275
109.285798850
109.285874625
109.285877225
109.285923450
109.285929838
109.285968487
109.285975188
109.285976963
109.285980100
109.285998138
109.286007363
109.286010125
109.286060788
109.286076963
109.286168825
109.286172025
109.286176225
109.286215662
109.286241575
109.286261763
109.286275887
109.286290800
109.286298687
109.286348488
109.286367688
109.286385825
109.286425025
109.286499275
109.286506113
109.286532625
109.286532775
109.286551413
109.286564150
109.286582275
109.286619688
109.286622787
109.286629713
109.286637700
109.286641825
109.286646500
109.286687475
109.286692950
109.286695775
109.286699688
109.286718388
109.286721800
109.286722425
109.286727625
109.286727837
109.286732262
109.286744113
109.286790650
109.286825537
109.286831913
109.286832975
109.286863013
109.286892737
109.286908938
109.286924087
109.286925013
109.286948375
109.286948463
109.286987325
109.286994312
109.287001350
109.287009938
109.287018988
109.287040650
109.287050425
109.287051362
109.287056112
109.287073300
109.287075012
109.287080413
109.287085475
109.287129700
109.287132325
109.287149488
109.287159538
109.287162700
109.287167350
109.287168063
109.287169800
109.287197838
109.287209512
109.287226350
109.287252800
109.287298425
109.287308737
109.287325425
109.287330587
109.287337725
109.287350863
109.287353813
109.287361800
109.287370013
109.287370900
109.287381675
109.287398150
109.287401538
109.287405737
109.287413100
109.287413900
109.287445088
109.287449537
109.287452050
109.287452387
109.287454475
109.287480012
109.287481262
109.287493275
109.287499787
109.287503913
109.287504050
109.287506812
109.287514137
109.287535463
109.287544375
109.287544475
109.287551713
109.287551800
109.287557013
109.287567537
109.287585100
109.287585950
109.287586213
109.287591325
109.287651363
109.287661125
109.287672375
109.287677012
109.287678075
109.287716375
109.287722825
109.287727300
109.287729975
109.287738387
109.287744738
109.287754725
109.287762200
109.287762288
109.287783475
109.287793800
109.287798912
109.287804713
109.287816538
109.287828775
109.287833150
109.287835137
109.287847313
109.287905750
109.287907487
109.287933825
109.287941450
109.287944612
109.287960250
109.287965413
109.288003488
109.288020275
109.288039450
109.288069325
109.288083787
109.288089125
109.288093962
109.288101938
109.288104475
109.288111775
109.288121350
109.288132350
109.288134750
109.288156525
109.288166663
109.288178975
109.288181937
109.288209000
109.288217075
109.288235400
109.288249550
109.288250663
109.288255463
109.288263012
109.288282513
109.288296738
109.288357375
109.288359762
109.288361463
109.288361575
109.288363475
109.288367600
109.288385550
109.288387262
109.288399575
109.288401800
109.288417087
109.288433037
109.288437050
109.288450613
109.288458562
109.288472063
109.288490875
109.288495350
109.288505288
109.288556025
109.288579787
109.288639050
109.288646925
109.288654050
109.288656062
109.288659775
109.288661250
109.288680863
109.288681900
109.288684837
109.288687600
109.288693075
109.288693162
109.288698787
109.288703325
109.288703850
109.288735338
109.288735937
109.288737100
109.288738325
109.288749963
109.288778812
109.288781337
109.288799050
109.288802250
109.288832575
109.288836213
109.288855125
109.288886338
109.288888175
109.288905587
109.288917662
109.288920425
109.288931013
109.288933662
109.288938962
109.288939038
109.288941475
109.288957150
109.288966500
109.288973412
109.288973500
109.288977163
109.288991475
109.289000275
109.289009112
109.289018988
109.289041837
109.289048150
109.289051663
109.289051750
109.289056700
109.289060175
109.289061437
109.289066500
109.289080638
109.289125675
109.289159712
109.289188313
109.289188750
109.289202600
109.289334737
109.289367988
109.289433312
109.289443663
109.289457475
109.289465638
109.289471125
109.289494900
109.289495962
109.289508500
109.289513125
109.289526013
109.289574100
109.289586300
109.289593362
109.289594412
109.289604238
109.289653837
109.289662437
109.289666087
109.289671275
109.289682738
109.289684450
109.289708588
109.289712150
109.289719475
109.289728550
109.289754288
109.289758187
109.289764225
109.289774700
109.289777738
109.289798262
109.289812575
109.289817850
109.289854875
109.289857200
109.289862950
109.289881650
109.289885962
109.289907725
109.289913363
109.289929788
109.289961487
109.289961838
109.289963825
109.289965900
109.289983763
109.289990175
109.289993950
109.289998737
109.290041413
109.290054987
109.290080050
109.290092425
109.290093313
109.290113687
109.290117525
109.290144100
109.290159637
109.290165025
109.290174237
109.290181588
109.290181750
109.290185162
109.290186312
109.290201575
109.290201950
109.290209038
109.290210275
109.290217563
109.290281950
109.290286713
109.290290275
109.290325737
109.290361137
109.290363537
109.290372475
109.290390163
109.290390238
109.290399150
109.290403063
109.290514137
109.290532525
109.290536363
109.290540562
109.290541300
109.290553400
109.290553988
109.290587887
109.290596325
109.290644787
109.290672700
109.290672887
109.290680625
109.290765675
109.290774550
109.290777013
109.290800038
109.290803375
109.290804200
109.290829462
109.290838750
109.290852563
109.290857712
109.290865975
109.290888025
109.290918288
109.290930950
109.291038512
109.291045638
109.291051950
109.291079825
109.291079900
109.291096162
109.291099538
109.291105538
109.291108500
109.291112900
109.291116387
109.291155913
109.291174712
109.291178913
109.291179375
109.291191275
109.291192925
109.291200812
109.291220513
109.291221713
109.291227913
109.291241600
109.291275800
109.291304000
109.291334588
109.291339000
109.291378388
109.291406138
109.291430463
109.291458263
109.291496888
109.291500200
109.291593800
109.291626725
109.291632500
109.291648563
109.291731813
109.291799275
109.291799625
109.291891000
109.291906725
109.291915025
109.292011637
109.292027812
109.292068313
109.292083838
109.292132000
109.292132825
109.292141875
109.292176375
109.292179425
109.292188075
109.292204700
109.292211725
109.292219450
109.292231062
109.292237938
109.292251375
109.292266025
109.292320062
109.292326312
109.292360800
109.292443013
109.292462313
109.292462400
109.292462688
109.292478363
109.292510225
109.292521725
109.292569600
109.292574363
109.292580075
109.292606112
109.292612538
109.292631863
109.292665725
109.292688100
109.292707463
109.292774763
109.292776475
109.292780675
109.292787575
109.292796912
109.292797975
109.292819575
109.292846763
109.292847388
109.292895650
109.292898025
109.292921825
109.292930250
109.292955037
109.292965212
109.292969925
109.293000775
109.293004650
109.293012137
109.293015525
109.293018675
109.293025387
109.293034788
109.293050175
109.293065087
109.293104350
109.293110337
109.293154475
109.293164800
109.293167337
109.293201212
109.293246063
109.293297013
109.293298775
109.293299863
109.293307900
109.293312137
109.293347125
109.293357188
109.293390350
109.293393575
109.293395887
109.293403200
109.293423650
109.293427125
109.293427487
109.293428037
109.293446425
109.293454987
109.293456700
109.293486288
109.293541725
109.293543525
109.293553325
109.293567938
109.293573688
109.293588375
109.293593538
109.293611787
109.293616325
109.293673450
109.293750363
109.293855588
109.293884275
109.293900925
109.293916300
109.293945412
109.293953200
109.293972500
109.293980100
109.293993012
109.293998163
109.294015000
109.294033688
109.294047788
109.294090725
109.294113475
109.294119688
109.294181612
109.294217262
109.294242900
109.294267237
109.294369913
109.294370000
109.294397413
109.294405363
109.294435463
109.294464100
109.294490013
109.294514062
109.294516462
109.294582937
109.294599538
109.294619287
109.294622112
109.294629538
109.294645850
109.294651312
109.294658625
109.294685788
109.294685950
109.294689838
109.294706300
109.294711638
109.294772563
109.294779275
109.294888700
109.294912500
109.294920400
109.294930900
109.294963237
109.294963375
109.294980662
109.294985150
109.294988112
109.294991638
109.295019612
109.295026338
109.295032237
109.295059388
109.295078437
109.295112038
109.295136375
109.295141825
109.295144737
109.295178112
109.295192300
109.295211450
109.295224112
109.295250963
109.295255962
109.295279850
109.295335275
109.295365262
109.295367550
109.295387512
109.295391937
109.295461088
109.295469363
109.295494088
109.295504575
109.295505675
109.295506262
109.295506450
109.295522762
109.295585250
109.295625550
109.295630512
109.295633425
109.295661787
109.295663225
109.295695050
109.295703200
109.295713600
109.295713687
109.295748687
109.295762263
109.295762450
109.295808950
109.295818750
109.295819000
109.295826825
109.295834462
109.295834662
109.295885025
109.295887250
109.295913262
109.295934850
109.295982475
109.295994737
109.296040013
109.296079163
109.296091825
109.296121625
109.296184763
109.296249950
109.296317562
109.296358563
109.296360588
109.296371825
109.296420888
109.296431575
109.296489450
109.296564437
109.296571188
109.296593775
109.296623575
109.296626012
109.296658575
109.296660200
109.296663162
109.296667988
109.296672813
109.296710650
109.296768288
109.296768375
109.296788838
109.296810400
109.296814912
109.296825550
109.296826963
109.296907275
109.296911250
109.296950850
109.296988537
109.296988625
109.297008925
109.297022688
109.297083950
109.297127038
109.297127225
109.297132550
109.297138600
109.297170625
109.297205687
109.297211450
109.297211650
109.297221138
109.297221362
109.297228050
109.297264400
109.297318125
109.297362737
109.297364575
109.297371200
109.297388638
109.297397437
109.297406150
109.297418987
109.297427412
109.297441088
109.297442038
109.297462587
109.297477413
109.297500688
109.297564000
109.297577650
109.297579650
109.297593100
109.297615625
109.297620063
109.297657712
109.297679650
109.297703212
109.297755263
109.297796538
109.297799925
109.297857937
109.297862850
109.297882700
109.297998287
109.298006788
109.298038088
109.298105525
109.298107725
109.298129850
109.298175313
109.298237525
109.298268138
109.298299350
109.298355375
109.298360387
109.298426862
109.298432575
109.298462300
109.298471550
109.298498263
109.298589850
109.298626412
109.298658088
109.298720738
109.298737475
109.298803600
109.298828325
109.298834025
109.298859200
109.298922900
109.298956512
109.298959625
109.298960650
109.298972612
109.298986537
109.298986850
109.299013437
109.299153362
109.299160900
109.299247300
109.299301775
109.299329288
109.299378925
109.299443500
109.299462875
109.299516975
109.299545112
109.299601313
109.299678438
109.299678525
109.299693975
109.299717975
109.299720800
109.299743237
109.299780400
109.299780938
109.299781862
109.299829875
109.299872850
109.299888925
109.299898200
109.299939925
109.299940638
109.299972962
109.299984362
109.300049625
109.300066438
109.300181188
109.300205275
109.300219300
109.300234363
109.300245900
109.300306237
109.300318038
109.300318150
109.300321275
109.300330387
109.300366962
109.300380112
109.300504213
109.300523050
109.300575862
109.300606163
109.300645425
109.300661725
109.300661950
109.300670388
109.300699150
109.300732400
109.300748350
109.300768088
109.300795638
109.300798212
109.300802637
109.300812763
109.300849012
109.300858913
109.300860100
109.300913425
109.300966062
109.301002600
109.301015862
109.301072213
109.301085400
109.301089887
109.301116213
109.301125637
109.301180663
109.301181450
109.301194850
109.301212925
109.301213300
109.301236413
109.301236512
109.301241487
109.301301425
109.301329263
109.301333813
109.301341675
109.301355325
109.301366688
109.301397063
109.301422762
109.301437362
109.301446462
109.301457675
109.301522637
109.301527963
109.301543388
109.301546562
109.301568112
109.301582725
109.301588763
109.301593712
109.301595650
109.301607675
109.301611763
109.301622175
109.301642375
109.301644075
109.301663050
109.301665925
109.301667588
109.301681775
109.301743750
109.301743825
109.301755387
109.301762850
109.301763625
109.301804375
109.301809675
109.301812100
109.301815512
109.301838300
109.301842112
109.301961675
109.302021975
109.302025325
109.302043075
109.302047663
109.302063025
109.302081000
109.302165687
109.302181137
109.302207087
109.302254913
109.302274287
109.302297838
109.302300512
109.302305312
109.302357012
109.302363700
109.302369162
109.302371638
109.302385725
109.302399600
109.302472325
109.302475938
109.302483987
109.302490788
109.302494725
109.302505487
109.302518175
109.302522300
109.302541725
109.302567438
109.302592875
109.302615950
109.302622100
109.302643000
109.302646400
109.302672488
109.302679938
109.302698150
109.302750187
109.302754250
109.302793812
109.302829650
109.302830587
109.302842188
109.302915400
109.302960888
109.303005637
109.303016837
109.303018737
109.303041338
109.303049837
109.303056975
109.303070025
109.303080825
109.303086725
109.303124688
109.303181025
109.303181112
109.303183538
109.303187612
109.303201988
109.303202075
109.303205013
109.303207912
109.303219238
109.303238937
109.303246325
109.303248350
109.303266150
109.303284988
109.303294338
109.303297512
109.303369738
109.303378900
109.303399512
109.303426150
109.303435237
109.303571038
109.303582300
109.303597938
109.303620138
109.303626600
109.303638625
109.303647238
109.303660987
109.303668825
109.303681763
109.303699075
109.303715875
109.303725875
109.303738412
109.303741012
109.303741687
109.303741775
109.303748975
109.303760125
109.303772912
109.303801763
109.303850625
109.303852713
109.303862888
109.303871738
109.303884787
109.303894188
109.303920862
109.303945050
109.303945212
109.303973150
109.303975513
109.303988637
109.303996938
109.304011538
109.304046087
109.304049638
109.304076537
109.304078000
109.304092737
109.304097875
109.304105237
109.304105862
109.304121225
109.304125225
109.304137100
109.304165350
109.304166912
109.304204313
109.304251112
109.304292825
109.304301463
109.304307225
109.304311212
109.304312612
109.304319875
109.304322163
109.304333212
109.304350438
109.304358975
109.304365650
109.304397975
109.304408425
109.304477325
109.304488062
109.304522900
109.304541337
109.304557137
109.304634725
109.304649087
109.304666575
109.304672750
109.304754900
109.304755712
109.304766375
109.304772075
109.304775225
109.304775312
109.304786788
109.304795950
109.304808275
109.304815425
109.304854075
109.304865088
109.304941750
109.304953888
109.304955013
109.304966037
109.304976337
109.304996012
109.304996363
109.305152062
109.305176775
109.305202937
109.305204150
109.305270950
109.305295688
109.305297912
109.305325787
109.305338875
109.305355625
109.305434475
109.305484862
109.305488313
109.305493488
109.305510875
109.305517713
109.305527938
109.305545550
109.305554238
109.305557425
109.305588337
109.305593300
109.305595825
109.305649562
109.305658513
109.305670987
109.305678787
109.305682650
109.305740563
109.305742450
109.305762575
109.305814700
109.305818000
109.305857262
109.305889737
109.305931975
109.305933087
109.305934850
109.305968550
109.306019375
109.306020738
109.306020850
109.306072025
109.306088637
109.306112188
109.306121250
109.306169337
109.306176937
109.306188225
109.306204638
109.306242113
109.306252863
109.306262913
109.306277125
109.306277400
109.306293337
109.306325425
109.306351200
109.306419650
109.306432488
109.306451500
109.306464762
109.306559812
109.306565538
109.306569100
109.306573012
109.306597800
109.306613675
109.306654950
109.306657900
109.306662925
109.306752788
109.306754150
109.306766337
109.306795063
109.306834588
109.306864400
109.306865200
109.306904175
109.306921387
109.306932225
109.306952513
109.307029538
109.307049437
109.307054775
109.307083000
109.307091700
109.307098513
109.307110412
109.307139450
109.307155037
109.307170100
109.307178963
109.307200275
109.307227700
109.307301500
109.307308075
109.307339563
109.307360700
109.307369200
109.307370650
109.307386037
109.307388213
109.307438138
109.307440125
109.307452675
109.307460788
109.307462688
109.307471737
109.307474012
109.307480325
109.307526400
109.307530850
109.307574775
109.307598488
109.307631788
109.307646762
109.307655425
109.307707188
109.307717138
109.307757937
109.307790200
109.307795512
109.307795587
109.307807537
109.307816125
109.307848213
109.307887088
109.307906187
109.307910225
109.307925938
109.307949200
109.308002450
109.308030488
109.308049500
109.308077737
109.308167900
109.308281362
109.308312837
109.308462687
109.308489588
109.308491075
109.308496963
109.308545400
109.308575788
109.308605525
109.308614437
109.308614525
109.308627913
109.308632587
109.308640737
109.308643100
109.308684800
109.308686563
109.308689600
109.308691150
109.308691662
109.308773400
109.308775087
109.308784262
109.308818675
109.308888500
109.308889850
109.308906125
109.308946388
109.309004200
109.309019075
109.309046550
109.309114950
109.309131950
109.309147300
109.309155750
109.309213063
109.309255100
109.309351100
109.309361963
109.309381625
109.309383587
109.309388212
109.309428712
109.309433938
109.309572538
109.309580075
109.309626987
109.309640212
109.309731163
109.309737787
109.309757925
109.309831262
109.309870350
109.309956087
109.310017762
109.310036837
109.310040613
109.310095000
109.310106538
109.310114800
109.310139075
109.310142587
109.310186650
109.310188625
109.310304200
109.310343187
109.310450375
109.310485050
109.310521875
109.310530625
109.310549638
109.310551038
109.310551125
109.310578050
109.310662950
109.310677037
109.310697275
109.310699375
109.310709700
109.310716313
109.310736013
109.310742362
109.310746138
109.310754663
109.310754812
109.310796850
109.310806537
109.310811075
109.310818613
109.310825463
109.310871200
109.310925350
109.310954337
109.310954700
109.311009975
109.311039237
109.311039437
109.311083950
109.311084037
109.311098512
109.311126050
109.311133212
109.311133300
109.311145150
109.311232387
109.311235650
109.311259013
109.311270487
109.311293950
109.311323512
109.311333038
109.311346512
109.311368488
109.311380625
109.311388737
109.311398162
109.311400825
109.311421225
109.311464950
109.311480375
109.311492538
109.311529250
109.311538250
109.311570913
109.311652225
109.311682400
109.311687237
109.311712063
109.311721025
109.311732138
109.311735888
109.311779300
109.311788800
109.311790600
109.311793963
109.311815600
109.311818613
109.311900362
109.311919525
109.311938400
109.311942312
109.311971725
109.311979513
109.311979750
109.312023138
109.312031450
109.312039337
109.312060500
109.312086250
109.312101225
109.312111738
109.312200775
109.312238562
109.312320637
109.312394600
109.312407487
109.312412750
109.312416688
109.312417013
109.312504963
109.312529325
109.312533025
109.312535300
109.312551275
109.312560700
109.312571088
109.312574537
109.312606863
109.312607800
109.312608425
109.312617937
109.312620275
109.312645488
109.312665037
109.312665125
109.312672175
109.312704850
109.312705775
109.312750450
109.312776175
109.312797025
109.312869000
109.312883325
109.312883550
109.312888062
109.312923938
109.312926463
109.312930325
109.312932175
109.312948612
109.312964850
109.312989738
109.312993725
109.312996050
109.313004625
109.313021225
109.313043937
109.313050625
109.313075888
109.313079887
109.313083987
109.313116487
109.313162187
109.313167638
109.313197812
109.313235075
109.313336600
109.313377275
109.313380638
109.313384163
109.313399825
109.313402888
109.313430388
109.313491662
109.313514500
109.313557663
109.313573312
109.313575512
109.313581762
109.313608200
109.313682850
109.313697937
109.313709900
109.313735588
109.313745712
109.313747200
109.313761825
109.313795600
109.313892313
109.313899013
109.313906937
109.313907337
109.313949513
109.313971000
109.313973000
109.313981650
109.314029687
109.314052650
109.314127425
109.314186850
109.314261288
109.314274875
109.314281138
109.314294875
109.314360600
109.314398300
109.314402950
109.314409100
109.314410825
109.314411888
109.314412163
109.314439162
109.314450875
109.314513100
109.314527662
109.314527938
109.314579425
109.314579825
109.314604113
109.314605188
109.314622675
109.314640950
109.314642900
109.314654112
109.314674500
109.314684625
109.314710025
109.314723825
109.314757375
109.314776550
109.314785012
109.314815987
109.314892800
109.314905150
109.314905912
109.314907088
109.314916975
109.314938537
109.314944238
109.314962237
109.314963175
109.314979063
109.314979150
109.315012212
109.315075312
109.315076163
109.315082500
109.315083938
109.315109000
109.315202775
109.315220325
109.315241912
109.315265263
109.315304375
109.315314300
109.315351100
109.315369550
109.315417063
109.315437525
109.315437863
109.315468850
109.315478650
109.315487850
109.315525063
109.315526312
109.315600875
109.315620638
109.315641350
109.315651975
109.315661975
109.315717575
109.315727212
109.315733450
109.315757288
109.315767487
109.315768213
109.315799125
109.315801213
109.315804075
109.315807862
109.315852888
109.315895787
109.315896150
109.315901912
109.315902050
109.315902638
109.315905813
109.315951488
109.315961488
109.315968600
109.315984413
109.315997875
109.316006613
109.316008725
109.316014462
109.316029950
109.316034800
109.316049763
109.316067750
109.316070362
109.316103113
109.316116750
109.316146887
109.316169663
109.316253900
109.316315250
109.316316688
109.316328787
109.316329487
109.316330225
109.316428200
109.316485550
109.316521563
109.316522987
109.316557387
109.316706800
109.316729025
109.316773025
109.316773188
109.316779675
109.316801900
109.316879462
109.316961075
109.317069237
109.317120825
109.317246688
109.317318550
109.317323225
109.317335688
109.317427875
109.317461013
109.317469937
109.317471450
109.317512088
109.317583813
109.317658937
109.317673662
109.317716838
109.317719662
109.317721812
109.317728325
109.317753763
109.317772387
109.317778512
109.317871225
109.317997025
109.318015675
109.318056563
109.318063737
109.318065487
109.318099613
109.318144163
109.318150100
109.318181475
109.318181688
109.318191613
109.318245588
109.318248837
109.318261538
109.318272987
109.318282075
109.318353725
109.318387262
109.318394337
109.318412662
109.318420187
109.318439050
109.318455863
109.318474125
109.318481663
109.318525400
109.318535763
109.318536225
109.318577312
109.318620925
109.318646275
109.318758000
109.318794100
109.318803600
109.318859150
109.318859288
109.318866113
109.318869450
109.318881825
109.318905175
109.319066538
109.319095650
109.319104625
109.319170962
109.319179312
109.319187163
109.319195500
109.319242450
109.319264687
109.319273037
109.319290675
109.319295063
109.319303225
109.319303737
109.319387575
109.319402837
109.319414600
109.319414888
109.319435025
109.319445600
109.319474188
109.319476450
109.319476787
109.319487700
109.319535288
109.319556687
109.319562288
109.319581662
109.319587950
109.319595025
109.319637012
109.319680175
109.319777738
109.319808075
109.319820013
109.319853875
109.319878150
109.319889562
109.319902738
109.319934837
109.319957850
109.319976800
109.319989612
109.319998613
109.320061025
109.320062763
109.320101075
109.320108750
109.320129513
109.320134638
109.320148575
109.320162875
109.320170775
109.320223500
109.320224125
109.320230338
109.320230463
109.320243213
109.320254650
109.320302313
109.320312200
109.320313975
109.320317712
109.320326987
109.320395612
109.320396100
109.320409050
109.320421575
109.320488875
109.320498187
109.320511787
109.320534825
109.320562175
109.320566250
109.320587325
109.320607463
109.320617900
109.320667288
109.320694663
109.320723375
109.320731100
109.320731263
109.320796337
109.320846812
109.320858175
109.320910037
109.320950700
109.320953637
109.320955962
109.321017950
109.321021150
109.321043788
109.321062325
109.321086475
109.321111250
109.321123075
109.321159500
109.321310825
109.321340288
109.321343775
109.321344275
109.321346512
109.321350662
109.321415175
109.321420925
109.321465262
109.321505863
109.321511250
109.321518888
109.321580875
109.321608150
109.321609225
109.321629475
109.321669163
109.321720537
109.321723812
109.321723913
109.321738350
109.321836713
109.321844725
109.321886500
109.321904375
109.321908312
109.321976687
109.321987088
109.321989837
109.321990225
109.322011600
109.322034375
109.322043525
109.322047550
109.322058725
109.322135137
109.322147087
109.322153050
109.322161487
109.322177688
109.322207588
109.322258663
109.322259038
109.322269112
109.322301825
109.322351650
109.322358250
109.322396763
109.322443013
109.322493875
109.322514387
109.322519125
109.322551625
109.322624437
109.322693450
109.322713862
109.322742338
109.322785888
109.322797937
109.322816812
109.322871862
109.322872725
109.322881125
109.322892013
109.322895325
109.322919475
109.322937050
109.322952163
109.322966713
109.322971950
109.322975700
109.322977725
109.322993162
109.323008238
109.323024937
109.323076413
109.323078138
109.323101737
109.323103775
109.323108013
109.323112000
109.323113237
109.323114075
109.323120625
109.323125525
109.323167850
109.323169612
109.323194688
109.323198937
109.323215588
109.323225475
109.323251075
109.323261000
109.323362812
109.323397000
109.323400413
109.323444800
109.323469825
109.323476125
109.323480675
109.323494550
109.323521212
109.323535000
109.323553275
109.323600763
109.323733137
109.323802900
109.323803638
109.323816737
109.323827950
109.323842900
109.323855825
109.323860025
109.323875525
109.323890900
109.323920538
109.323923100
109.323924250
109.323988063
109.324005413
109.324005775
109.324034600
109.324035625
109.324099525
109.324141375
109.324145387
109.324166737
109.324197900
109.324199737
109.324204737
109.324228737
109.324235762
109.324267588
109.324287425
109.324292313
109.324292863
109.324317138
109.324318325
109.324331950
109.324332613
109.324335750
109.324369137
109.324405275
109.324441075
109.324474225
109.324474500
109.324474750
109.324474825
109.324486850
109.324487200
109.324498663
109.324499450
109.324521350
109.324537687
109.324548487
109.324579275
109.324612575
109.324616150
109.324664988
109.324674550
109.324680613
109.324688888
109.324708962
109.324714900
109.324715962
109.324717950
109.324779150
109.324844238
109.324913225
109.324930662
109.324940688
109.324951350
109.324965850
109.324979075
109.324997300
109.325032925
109.325040387
109.325047450
109.325047550
109.325061650
109.325061762
109.325091075
109.325096150
109.325101200
109.325137837
109.325163250
109.325168138
109.325170125
109.325174225
109.325192850
109.325245787
109.325273237
109.325318138
109.325331550
109.325350300
109.325402550
109.325418575
109.325438413
109.325506850
109.325541850
109.325543775
109.325567663
109.325569175
109.325577750
109.325596700
109.325624562
109.325676837
109.325682512
109.325683600
109.325692525
109.325700925
109.325731312
109.325736338
109.325736525
109.325739725
109.325793675
109.325795662
109.325866538
109.325996962
109.326030125
109.326082438
109.326088275
109.326114225
109.326140037
109.326142512
109.326166325
109.326167063
109.326179712
109.326187838
109.326205813
109.326269737
109.326288187
109.326310862
109.326319712
109.326323800
109.326326963
109.326345588
109.326347337
109.326354125
109.326379800
109.326401375
109.326404287
109.326413775
109.326438388
109.326473862
109.326486788
109.326486900
109.326487500
109.326488625
109.326488825
109.326496025
109.326536713
109.326537650
109.326549625
109.326563475
109.326581125
109.326603862
109.326618600
109.326651925
109.326666363
109.326694175
109.326699000
109.326710038
109.326732050
109.326786275
109.326790562
109.326799937
109.326918950
109.326934987
109.326943262
109.326978212
109.326995162
109.327022975
109.327074237
109.327079100
109.327098700
109.327129425
109.327129637
109.327135137
109.327138950
109.327177075
109.327210713
109.327211225
109.327213800
109.327227575
109.327254263
109.327254750
109.327261437
109.327271950
109.327279825
109.327285163
109.327296675
109.327307163
109.327312250
109.327313450
109.327319875
109.327468912
109.327486013
109.327489712
109.327499850
109.327505150
109.327524350
109.327578900
109.327642025
109.327654362
109.327660513
109.327660600
109.327672825
109.327677650
109.327679637
109.327695600
109.327698662
109.327710412
109.327716625
109.327716725
109.327724350
109.327759000
109.327790400
109.327804087
109.327812037
109.327812162
109.327832962
109.327833063
109.327834250
109.327834425
109.327839412
109.327884613
109.327929525
109.327932550
109.327934850
109.327940188
109.327945637
109.327969862
109.327976150
109.327981575
109.327985412
109.327995587
109.328000525
109.328001363
109.328003888
109.328043013
109.328044737
109.328063000
109.328067163
109.328072550
109.328076838
109.328084262
109.328090837
109.328109488
109.328110250
109.328116013
109.328118025
109.328144925
109.328148962
109.328149938
109.328151775
109.328157000
109.328185262
109.328212213
109.328230463
109.328235112
109.328249700
109.328270288
109.328276088
109.328299437
109.328300412
109.328369575
109.328397287
109.328406137
109.328412163
109.328414862
109.328420575
109.328431862
109.328433762
109.328475000
109.328477900
109.328489937
109.328499400
109.328507363
109.328515313
109.328522375
109.328549800
109.328583713
109.328584350
109.328585150
109.328591900
109.328595075
109.328595162
109.328598250
109.328622225
109.328632475
109.328643625
109.328669112
109.328686187
109.328697750
109.328721875
109.328736663
109.328752600
109.328768275
109.328768787
109.328772738
109.328781475
109.328796325
109.328814388
109.328950450
109.328969375
109.328976662
109.328993075
109.329025562
109.329042975
109.329061800
109.329094050
109.329096037
109.329099762
109.329102788
109.329120788
109.329122462
109.329170750
109.329217150
109.329228575
109.329235375
109.329244375
109.329251313
109.329262387
109.329265638
109.329309025
109.329313387
109.329332650
109.329349788
109.329353875
109.329366500
109.329368425
109.329384262
109.329387662
109.329389088
109.329396350
109.329402275
109.329406487
109.329415350
109.329419450
109.329439437
109.329440000
109.329447000
109.329467362
109.329476025
109.329492712
109.329520100
109.329524600
109.329530963
109.329540138
109.329583238
109.329592862
109.329600475
109.329619263
109.329642187
109.329651350
109.329653537
109.329678012
109.329686087
109.329702587
109.329716700
109.329728575
109.329736212
109.329740438
109.329747587
109.329747813
109.329751962
109.329754287
109.329766525
109.329814162
109.329820563
109.329821662
109.329822463
109.329828575
109.329832587
109.329842038
109.329851013
109.329867725
109.329870387
109.329870900
109.329895875
109.329896100
109.329977950
109.330012400
109.330030100
109.330030213
109.330033238
109.330034600
109.330035000
109.330057250
109.330061850
109.330062137
109.330083437
109.330096800
109.330126412
109.330135087
109.330141650
109.330157375
109.330164200
109.330208975
109.330227963
109.330273963
109.330274587
109.330284437
109.330295763
109.330313562
109.330314600
109.330328225
109.330364613
109.330365550
109.330387312
109.330392863
109.330402525
109.330411888
109.330448713
109.330450688
109.330463450
109.330479100
109.330491600
109.330518113
109.330520250
109.330544637
109.330545788
109.330592175
109.330606100
109.330615963
109.330616463
109.330645687
109.330649463
109.330650812
109.330652875
109.330662012
109.330714488
109.330730637
109.330738037
109.330762788
109.330763288
109.330771950
109.330776450
109.330794675
109.330827563
109.330847050
109.330869900
109.330870237
109.330875475
109.330886625
109.330908963
109.330914562
109.330930638
109.330939538
109.330939712
109.330957800
109.330960025
109.330988112
109.330994088
109.331021425
109.331050838
109.331055263
109.331055350
109.331074275
109.331097750
109.331118762
109.331134413
109.331265300
109.331278037
109.331281150
109.331317725
109.331326988
109.331334500
109.331339025
109.331347237
109.331378438
109.331397188
109.331510138
109.331549487
109.331613613
109.331635550
109.331666850
109.331672438
109.331683350
109.331691025
109.331692562
109.331694175
109.331694537
109.331705188
109.331714062
109.331742312
109.331744663
109.331747963
109.331756563
109.331798900
109.331900413
109.331931763
109.332045025
109.332053325
109.332079463
109.332087600
109.332088475
109.332103312
109.332133175
109.332173775
109.332176900
109.332192388
109.332194125
109.332196525
109.332198838
109.332215525
109.332222850
109.332222938
109.332225975
109.332235612
109.332277000
109.332290712
109.332295875
109.332323525
109.332342325
109.332423425
109.332438113
109.332449500
109.332455763
109.332473963
109.332489388
109.332495475
109.332524263
109.332528287
109.332530425
109.332544700
109.332576538
109.332581262
109.332598387
109.332639375
109.332650488
109.332654975
109.332655850
109.332685787
109.332694375
109.332697013
109.332748662
109.332758688
109.332779038
109.332779213
109.332789025
109.332808688
109.332812675
109.332832700
109.332838675
109.332838763
109.332841650
109.332845487
109.332848775
109.332854025
109.332854750
109.332855150
109.332938825
109.332959350
109.332970762
109.332973825
109.332978825
109.332997112
109.333031900
109.333047862
109.333066700
109.333086100
109.333108638
109.333113125
109.333122775
109.333129938
109.333147225
109.333150663
109.333154700
109.333155275
109.333165787
109.333167238
109.333168900
109.333177825
109.333195250
109.333218775
109.333220250
109.333222675
109.333245512
109.333248750
109.333249375
109.333275887
109.333294463
109.333294550
109.333305350
109.333309600
109.333324025
109.333339937
109.333342137
109.333344025
109.333364488
109.333371925
109.333374625
109.333378412
109.333392000
109.333392175
109.333393187
109.333421712
109.333424475
109.333434912
109.333435963
109.333440125
109.333446787
109.333447425
109.333488150
109.333543975
109.333560200
109.333562938
109.333566200
109.333576463
109.333580037
109.333583338
109.333585825
109.333637438
109.333724375
109.333741512
109.333750375
109.333752050
109.333752137
109.333797312
109.333815387
109.333818088
109.333833587
109.333844938
109.333866150
109.333880950
109.333887613
109.333911925
109.333924075
109.333941563
109.333960175
109.333977025
109.334032687
109.334062000
109.334095062
109.334103125
109.334212600
109.334241200
109.334253900
109.334263675
109.334267087
109.334273612
109.334277538
109.334293125
109.334293450
109.334297763
109.334308175
109.334312438
109.334317700
109.334335212
109.334349450
109.334367563
109.334383900
109.334396313
109.334425000
109.334429863
109.334430675
109.334439762
109.334443638
109.334475025
109.334514550
109.334543287
109.334570425
109.334574413
109.334581363
109.334604563
109.334608475
109.334608600
109.334637262
109.334639212
109.334661813
109.334685675
109.334698850
109.334711125
109.334712650
109.334730562
109.334733600
109.334736513
109.334745075
109.334750512
109.334766250
109.334766988
109.334783837
109.334813000
109.334813087
109.334819125
109.334822225
109.334823962
109.334837075
109.334848750
109.334866625
109.334868712
109.334884488
109.334893700
109.334904263
109.334905763
109.334915550
109.334918525
109.334925763
109.334930288
109.334944175
109.334949213
109.334961475
109.334970250
109.335004662
109.335015000
109.335027438
109.335036413
109.335039725
109.335041963
109.335045625
109.335052475
109.335060225
109.335066150
109.335074725
109.335094888
109.335109238
109.335127500
109.335155488
109.335202400
109.335249463
109.335255550
109.335258462
109.335269625
109.335278500
109.335282437
109.335292638
109.335292850
109.335293838
109.335307650
109.335313962
109.335319625
109.335327763
109.335331688
109.335335187
109.335342050
109.335348450
109.335381550
109.335391012
109.335406125
109.335446612
109.335448050
109.335470550
109.335472625
109.335476575
109.335488300
109.335529275
109.335529862
109.335530187
109.335531075
109.335539950
109.335540775
109.335554712
109.335556350
109.335571087
109.335571200
109.335576312
109.335578137
109.335578250
109.335580713
109.335581900
109.335587075
109.335587800
109.335604062
109.335608025
109.335608112
109.335620637
109.335629850
109.335634738
109.335656887
109.335692362
109.335710088
109.335810725
109.335822562
109.335868988
109.335870600
109.335909900
109.335911500
109.335911987
109.335920238
109.335922688
109.335927863
109.335948738
109.335964137
109.335971387
109.335974450
109.335977325
109.336015288
109.336028813
109.336036475
109.336042250
109.336056063
109.336076088
109.336076538
109.336079563
109.336113050
109.336114937
109.336120525
109.336123250
109.336125425
109.336128538
109.336136725
109.336140337
109.336148075
109.336149950
109.336150350
109.336186600
109.336191587
109.336212325
109.336271975
109.336273862
109.336280413
109.336295538
109.336297962
109.336298675
109.336323987
109.336325613
109.336379412
109.336410688
109.336415475
109.336417412
109.336427875
109.336430812
109.336448000
109.336471538
109.336491237
109.336501125
109.336501537
109.336528387
109.336531075
109.336553825
109.336571237
109.336572187
109.336572675
109.336574787
109.336576450
109.336586375
109.336586800
109.336595425
109.336601712
109.336632500
109.336691088
109.336692600
109.336693125
109.336724425
109.336735213
109.336757013
109.336759550
109.336763475
109.336774875
109.336780725
109.336819975
109.336883337
109.336891850
109.336906250
109.336911125
109.336918825
109.336940775
109.336943013
109.336948263
109.336956788
109.336957750
109.336960163
109.336961000
109.336967087
109.336988250
109.336997275
109.337006587
109.337011163
109.337012437
109.337014388
109.337021663
109.337049063
109.337060875
109.337069813
109.337096750
109.337105925
109.337133975
109.337156775
109.337157038
109.337158663
109.337178412
109.337205212
109.337253300
109.337280675
109.337283650
109.337293300
109.337324625
109.337344375
109.337358713
109.337365925
109.337374275
109.337411225
109.337441037
109.337463650
109.337487225
109.337487313
109.337491613
109.337540125
109.337555338
109.337556475
109.337570337
109.337598300
109.337687325
109.337688850
109.337689212
109.337695438
109.337701825
109.337721437
109.337721575
109.337752325
109.337787075
109.337795863
109.337796100
109.337833500
109.337861262
109.337908900
109.337932563
109.337963350
109.337963900
109.337972600
109.338003075
109.338026850
109.338034325
109.338034625
109.338073487
109.338076450
109.338083275
109.338121337
109.338148262
109.338154475
109.338155787
109.338182262
109.338201137
109.338208487
109.338277150
109.338313412
109.338402788
109.338404888
109.338434025
109.338443650
109.338446062
109.338446588
109.338447275
109.338449313
109.338455975
109.338484112
109.338502200
109.338523350
109.338559275
109.338595750
109.338711512
109.338719525
109.338728750
109.338743662
109.338805725
109.338808250
109.338808875
109.338810475
109.338851413
109.338855100
109.338864075
109.338867063
109.338886275
109.338890588
109.338900200
109.338901475
109.338918175
109.338988625
109.339029200
109.339046000
109.339090488
109.339124075
109.339127075
109.339129238
109.339181325
109.339193213
109.339198950
109.339215862
109.339231337
109.339235413
109.339320375
109.339323612
109.339333412
109.339350775
109.339357950
109.339375925
109.339395787
109.339414800
109.339422100
109.339443500
109.339463100
109.339465725
109.339489962
109.339510812
109.339564513
109.339568800
109.339575888
109.339599338
109.339623750
109.339650413
109.339676662
109.339694612
109.339754725
109.339774413
109.339872550
109.339932863
109.339964713
109.339965550
109.339973337
109.340025962
109.340026412
109.340038050
109.340077875
109.340108012
109.340140887
109.340143475
109.340164525
109.340254225
109.340270525
109.340298175
109.340318000
109.340328650
109.340352625
109.340367900
109.340382338
109.340393487
109.340416850
109.340426638
109.340435938
109.340481850
109.340522037
109.340532113
109.340534975
109.340557325
109.340576550
109.340590675
109.340625088
109.340683825
109.340696662
109.340701375
109.340703988
109.340707763
109.340715875
109.340752250
109.340799675
109.340819688
109.340820112
109.340823962
109.340857738
109.340865638
109.340901975
109.340903938
109.340914400
109.340915013
109.340934950
109.340942162
109.340960325
109.340969788
109.340979512
109.340981137
109.340987012
109.340996750
109.341006888
109.341021738
109.341033675
109.341041150
109.341063350
109.341107188
109.341118675
109.341130325
109.341139100
109.341154125
109.341161225
109.341162975
109.341209900
109.341253662
109.341271388
109.341296300
109.341367538
109.341407538
109.341433050
109.341437587
109.341438900
109.341445112
109.341445963
109.341468350
109.341512550
109.341532225
109.341536150
109.341538675
109.341553050
109.341567763
109.341568225
109.341605750
109.341644700
109.341648525
109.341708013
109.341797662
109.341853225
109.341935975
109.341963937
109.341968275
109.341994012
109.342002638
109.342038538
109.342052300
109.342061450
109.342069162
109.342105387
109.342106887
109.342113625
109.342133300
109.342143800
109.342144937
109.342155450
109.342171750
109.342214662
109.342222750
109.342403375
109.342424125
109.342427500
109.342466250
109.342502700
109.342502787
109.342548350
109.342552700
109.342563475
109.342567325
109.342595525
109.342653813
109.342669288
109.342714488
109.342714575
109.342714688
109.342717900
109.342723700
109.342828162
109.342829450
109.342855250
109.342857588
109.342892812
109.342917288
109.342940412
109.342942338
109.342953700
109.343012200
109.343012288
109.343024613
109.343099112
109.343105075
109.343112913
109.343146237
109.343149750
109.343154550
109.343169213
109.343187163
109.343192687
109.343266625
109.343335563
109.343348400
109.343374688
109.343379438
109.343384125
109.343407125
109.343447175
109.343466775
109.343468437
109.343491912
109.343509688
109.343551475
109.343584487
109.343591588
109.343631213
109.343637500
109.343652163
109.343670663
109.343672000
109.343688725
109.343726088
109.343734638
109.343744350
109.343752888
109.343765913
109.343768912
109.343776687
109.343851575
109.343873038
109.343874850
109.343919000
109.343941425
109.343948650
109.343966037
109.343992500
109.344060350
109.344063887
109.344084237
109.344128825
109.344154775
109.344168862
109.344169338
109.344219412
109.344305250
109.344333100
109.344339825
109.344383375
109.344394562
109.344415700
109.344426200
109.344513650
109.344561038
109.344586312
109.344665625
109.344686550
109.344726600
109.344746313
109.344765513
109.344891187
109.344948837
109.345069337
109.345080838
109.345163412
109.345170662
109.345189975
109.345198763
109.345236413
109.345240050
109.345255162
109.345275975
109.345351400
109.345383287
109.345397388
109.345407575
109.345428712
109.345436600
109.345507700
109.345536300
109.345556775
109.345569563
109.345595187
109.345598600
109.345615888
109.345618938
109.345619012
109.345731012
109.345756787
109.345899038
109.345917225
109.345929800
109.345966775
109.345981388
109.346015937
109.346019412
109.346076275
109.346114813
109.346120525
109.346150862
109.346155787
109.346177700
109.346212775
109.346286213
109.346325687
109.346380888
109.346418613
109.346432963
109.346442125
109.346501700
109.346506387
109.346536038
109.346628825
109.346737838
109.346785975
109.346796800
109.346867950
109.346921138
109.346953275
109.346964550
109.346969950
109.346981238
109.346991562
109.347002725
109.347078013
109.347097663
109.347103975
109.347105075
109.347108475
109.347136138
109.347166025
109.347181300
109.347182550
109.347190912
109.347210312
109.347221900
109.347231375
109.347233113
109.347237412
109.347280513
109.347280600
109.347289213
109.347314025
109.347356025
109.347363275
109.347368025
109.347381075
109.347396488
109.347444763
109.347446775
109.347451588
109.347495112
109.347496775
109.347502612
109.347536650
109.347540138
109.347634087
109.347642838
109.347649713
109.347743037
109.347827400
109.347857413
109.347881488
109.347947687
109.347973662
109.347986987
109.348012962
109.348084625
109.348091850
109.348106137
109.348113350
109.348133050
109.348213775
109.348229137
109.348234138
109.348248475
109.348287525
109.348302088
109.348307175
109.348335150
109.348349212
109.348354837
109.348361575
109.348361662
109.348380138
109.348393575
109.348444200
109.348450012
109.348482575
109.348508025
109.348567475
109.348599650
109.348633375
109.348636825
109.348649450
109.348654263
109.348667687
109.348699800
109.348702400
109.348719900
109.348776012
109.348776462
109.348822638
109.348843975
109.348970000
109.348973225
109.348982913
109.349015650
109.349019350
109.349024438
109.349034538
109.349082450
109.349102062
109.349138625
109.349140588
109.349161537
109.349190300
109.349195475
109.349226587
109.349272900
109.349280350
109.349296050
109.349348375
109.349377012
109.349398138
109.349412500
109.349437725
109.349468125
109.349545312
109.349564538
109.349578775
109.349584987
109.349586038
109.349626113
109.349627400
109.349638125
109.349652288
109.349665762
109.349720500
109.349731312
109.349731400
109.349742713
109.349746425
109.349775750
109.349786737
109.349804350
109.349889088
109.349889525
109.349919962
109.349921325
109.349923275
109.349975550
109.349976750
109.350016712
109.350128175
109.350131762
109.350176312
109.350188325
109.350268275
109.350279438
109.350280100
109.350324225
109.350344750
109.350355900
109.350459325
109.350475837
109.350497137
109.350557287
109.350576750
109.350585275
109.350594775
109.350704550
109.350717163
109.350718613
109.350782275
109.350798388
109.350799063
109.350804500
109.350809475
109.350816425
109.350840925
109.350848438
109.350891437
109.350891975
109.350904950
109.350915300
109.350926100
109.350941487
109.350942187
109.350954613
109.350991513
109.351004562
109.351010725
109.351045938
109.351110700
109.351147100
109.351180475
109.351185663
109.351231537
109.351258413
109.351389613
109.351459675
109.351503487
109.351517488
109.351521975
109.351579025
109.351581025
109.351587862
109.351605375
109.351649300
109.351685425
109.351706537
109.351778600
109.351802737
109.351802850
109.351810400
109.351824875
109.351880463
109.351895988
109.351924975
109.351952162
109.351966663
109.352003787
109.352055287
109.352057462
109.352060588
109.352080712
109.352085225
109.352100187
109.352103738
109.352110362
109.352111950
109.352149750
109.352184650
109.352202362
109.352237387
109.352263537
109.352281538
109.352309325
109.352324450
109.352339350
109.352389012
109.352396250
109.352402325
109.352441387
109.352442938
109.352446050
109.352456900
109.352487963
109.352505763
109.352523750
109.352529012
109.352560287
109.352568550
109.352599500
109.352600838
109.352645250
109.352664863
109.352687738
109.352695925
109.352758237
109.352771338
109.352773962
109.352817575
109.352837125
109.352864212
109.352874863
109.352903862
109.352919413
109.352935113
109.352943612
109.352956538
109.352977375
109.352982688
109.353095800
109.353096388
109.353101025
109.353105787
109.353105988
109.353122238
109.353122313
109.353125325
109.353131150
109.353192838
109.353209125
109.353210038
109.353224012
109.353227613
109.353245113
109.353246725
109.353252525
109.353257750
109.353258363
109.353263412
109.353283687
109.353406538
109.353432763
109.353487975
109.353489313
109.353624838
109.353624925
109.353698463
109.353740663
109.353827537
109.353838688
109.353849787
109.353857100
109.353872963
109.353921875
109.353940013
109.353954275
109.353979650
109.354033238
109.354067325
109.354076687
109.354102250
109.354106113
109.354119075
109.354146712
109.354155125
109.354203300
109.354214350
109.354337113
109.354345438
109.354374588
109.354388613
109.354394462
109.354452650
109.354478062
109.354505112
109.354560000
109.354568550
109.354608988
109.354617475
109.354622713
109.354667975
109.354687350
109.354692625
109.354696738
109.354697425
109.354709288
109.354709675
109.354716525
109.354754950
109.354755325
109.354755875
109.354783025
109.354801475
109.354858000
109.354880125
109.354918787
109.354944075
109.354948250
109.354951475
109.354960675
109.354968012
109.354974763
109.354975950
109.354976412
109.354990113
109.355009362
109.355016187
109.355021362
109.355058688
109.355102837
109.355103613
109.355121763
109.355139388
109.355158175
109.355180062
109.355250238
109.355287850
109.355363388
109.355378675
109.355386763
109.355393638
109.355417387
109.355417875
109.355419438
109.355441625
109.355443975
109.355454425
109.355466375
109.355486550
109.355490738
109.355514313
109.355519150
109.355621363
109.355645612
109.355682700
109.355764513
109.355770763
109.355817113
109.355831075
109.355832312
109.355851025
109.355891837
109.355908063
109.355919200
109.355964675
109.355977138
109.356012100
109.356029862
109.356056325
109.356138788
109.356142350
109.356170487
109.356203900
109.356203987
109.356242275
109.356249850
109.356297638
109.356306562
109.356306663
109.356310513
109.356334725
109.356365688
109.356406812
109.356408363
109.356439037
109.356449350
109.356449450
109.356577075
109.356591450
109.356604950
109.356621525
109.356629375
109.356641600
109.356758512
109.356765250
109.356776388
109.356811675
109.356822675
109.356856875
109.356871763
109.356871962
109.356881700
109.356893975
109.356915962
109.356932200
109.356957838
109.356988850
109.357003800
109.357003950
109.357055650
109.357092313
109.357126037
109.357129525
109.357148700
109.357148813
109.357214688
109.357241437
109.357241700
109.357245088
109.357245900
109.357287938
109.357289800
109.357292075
109.357350712
109.357351100
109.357375637
109.357385287
109.357408737
109.357413912
109.357427462
109.357445688
109.357451888
109.357452975
109.357466350
109.357473125
109.357487312
109.357495525
109.357523875
109.357572038
109.357595000
109.357598425
109.357609725
109.357617900
109.357622463
109.357629038
109.357658113
109.357662775
109.357670188
109.357677313
109.357684350
109.357702937
109.357712913
109.357713000
109.357726212
109.357726288
109.357753962
109.357769963
109.357778525
109.357789875
109.357790000
109.357804262
109.357856563
109.357879787
109.357908725
109.357914600
109.357914937
109.357915038
109.357941212
109.357956012
109.357962350
109.357966738
109.357973012
109.357994187
109.358005437
109.358018337
109.358018538
109.358019662
109.358047587
109.358073512
109.358074062
109.358085113
109.358122513
109.358130038
109.358130350
109.358173800
109.358175075
109.358249262
109.358250425
109.358259088
109.358263612
109.358268537
109.358279087
109.358284513
109.358286625
109.358288637
109.358298350
109.358300137
109.358300625
109.358308888
109.358312600
109.358336338
109.358349625
109.358368925
109.358370463
109.358388038
109.358412900
109.358444538
109.358447763
109.358447863
109.358463188
109.358467950
109.358476563
109.358524187
109.358530225
109.358541400
109.358561975
109.358572487
109.358592550
109.358616200
109.358633438
109.358668463
109.358671837
109.358688238
109.358739563
109.358766587
109.358768050
109.358768712
109.358792338
109.358802712
109.358809025
109.358812962
109.358839112
109.358875450
109.358881313
109.358890325
109.358898225
109.358899687
109.358908587
109.358913863
109.358937263
109.358939487
109.358948738
109.358974062
109.358985125
109.358987012
109.359010375
109.359011063
109.359012250
109.359015450
109.359024550
109.359029713
109.359082438
109.359082525
109.359093675
109.359110663
109.359120675
109.359127925
109.359130775
109.359130862
109.359153425
109.359160363
109.359166238
109.359183175
109.359198413
109.359210550
109.359220525
109.359236600
109.359251725
109.359274587
109.359298475
109.359298713
109.359362500
109.359364762
109.359365025
109.359386025
109.359387087
109.359388025
109.359389225
109.359404925
109.359411463
109.359415350
109.359436900
109.359443287
109.359462425
109.359462963
109.359463225
109.359470875
109.359495737
109.359566925
109.359567200
109.359570538
109.359581737
109.359600125
109.359615875
109.359638838
109.359663125
109.359683175
109.359701688
109.359707125
109.359757225
109.359773187
109.359785038
109.359789638
109.359792387
109.359809700
109.359818350
109.359833400
109.359879550
109.359925025
109.360003838
109.360010850
109.360023563
109.360039137
109.360074100
109.360091100
109.360095700
109.360109600
109.360111788
109.360129150
109.360142975
109.360144788
109.360149513
109.360150425
109.360160125
109.360329187
109.360334138
109.360340862
109.360344200
109.360345975
109.360366012
109.360386625
109.360399262
109.360401212
109.360440725
109.360538013
109.360588388
109.360589863
109.360602250
109.360641312
109.360674125
109.360683037
109.360707825
109.360722950
109.360724325
109.360732438
109.360743188
109.360759637
109.360773937
109.360775050
109.360775300
109.360778838
109.360783712
109.360789263
109.360790000
109.360795525
109.360811863
109.360850113
109.360856938
109.360901738
109.360909450
109.360923988
109.360924712
109.360927050
109.360968375
109.360972988
109.360976487
109.360984462
109.360985475
109.360985887
109.360993588
109.361013475
109.361021825
109.361033350
109.361041762
109.361043275
109.361046212
109.361079088
109.361084075
109.361087712
109.361105487
109.361113400
109.361126200
109.361178225
109.361216325
109.361225237
109.361228537
109.361237950
109.361273375
109.361278412
109.361307388
109.361307550
109.361328087
109.361372038
109.361415525
109.361415987
109.361435313
109.361437662
109.361440163
109.361474350
109.361506375
109.361506475
109.361528763
109.361542637
109.361564563
109.361566287
109.361587025
109.361638900
109.361671850
109.361679475
109.361692413
109.361768787
109.361788788
109.361793513
109.361799413
109.361813113
109.361850338
109.361851100
109.361854562
109.361862938
109.361868563
109.361874775
109.361879962
109.361881925
109.361882713
109.361899287
109.361910850
109.361915025
109.361929400
109.361935137
109.361937787
109.362010400
109.362014088
109.362037837
109.362065350
109.362087900
109.362096537
109.362121538
109.362156725
109.362161275
109.362166175
109.362213850
109.362218925
109.362228525
109.362232400
109.362269337
109.362269513
109.362294588
109.362300950
109.362306187
109.362307300
109.362335113
109.362362713
109.362398250
109.362496412
109.362504788
109.362538475
109.362539987
109.362549437
109.362553987
109.362577500
109.362594062
109.362605587
109.362625987
109.362648450
109.362666463
109.362700962
109.362709212
109.362735462
109.362744112
109.362752938
109.362782675
109.362824363
109.362844612
109.362848125
109.362857375
109.362870438
109.362871050
109.362885487
109.362961925
109.362965475
109.362982262
109.363057063
109.363062662
109.363068275
109.363073413
109.363092937
109.363099725
109.363129500
109.363148200
109.363201838
109.363213062
109.363265875
109.363296538
109.363336375
109.363344400
109.363382788
109.363402450
109.363438550
109.363451912
109.363473950
109.363483550
109.363542900
109.363552837
109.363570775
109.363579312
109.363583025
109.363589963
109.363594088
109.363619100
109.363624163
109.363668588
109.363672575
109.363688362
109.363706612
109.363728888
109.363760787
109.363783675
109.363790275
109.363801275
109.363813550
109.363813750
109.363815587
109.363816475
109.363846237
109.363874775
109.363884063
109.363888725
109.363888800
109.363897537
109.363914412
109.363946613
109.363978988
109.363994312
109.363994475
109.364035712
109.364046275
109.364046687
109.364065313
109.364107788
109.364125813
109.364125950
109.364171587
109.364179862
109.364191625
109.364194450
109.364194938
109.364196200
109.364197650
109.364201838
109.364210438
109.364225138
109.364277988
109.364296150
109.364416350
109.364426800
109.364458787
109.364464287
109.364464600
109.364470575
109.364541550
109.364561787
109.364581250
109.364620137
109.364636025
109.364658637
109.364714838
109.364741550
109.364752412
109.364762287
109.364766962
109.364782088
109.364782838
109.364782937
109.364789262
109.364847050
109.364882825
109.364895762
109.364901788
109.364908238
109.364973312
109.365019838
109.365044688
109.365051250
109.365065762
109.365078462
109.365090900
109.365092250
109.365125638
109.365141475
109.365180588
109.365208362
109.365358038
109.365490475
109.365505912
109.365512638
109.365574925
109.365608925
109.365625175
109.365636737
109.365645225
109.365665937
109.365683463
109.365709013
109.365712400
109.365725488
109.365726862
109.365750575
109.365761413
109.365765787
109.365776575
109.365780688
109.365782400
109.365826000
109.365865675
109.365870587
109.365928712
109.365946100
109.365946787
109.365952888
109.365963312
109.365971550
109.365999250
109.366060875
109.366077550
109.366123575
109.366163438
109.366179837
109.366179962
109.366264038
109.366277375
109.366315775
109.366326712
109.366343363
109.366350712
109.366356138
109.366359187
109.366375588
109.366379713
109.366393575
109.366393663
109.366393750
109.366402025
109.366414812
109.366452513
109.366474375
109.366526025
109.366578750
109.366592113
109.366601913
109.366611500
109.366612562
109.366615525
109.366634312
109.366701775
109.366706437
109.366733725
109.366734900
109.366749325
109.366752850
109.366756200
109.366762125
109.366789763
109.366790537
109.366808288
109.366884675
109.366893788
109.366908138
109.366912262
109.366913763
109.366919612
109.366933463
109.366983663
109.367024150
109.367026650
109.367031388
109.367082300
109.367158163
109.367162513
109.367180538
109.367225975
109.367265150
109.367288825
109.367332625
109.367436500
109.367436600
109.367469300
109.367477088
109.367478913
109.367552850
109.367560813
109.367618063
109.367635950
109.367637275
109.367640862
109.367648775
109.367668625
109.367674725
109.367700837
109.367749837
109.367782963
109.367811150
109.367813012
109.367873937
109.367880762
109.367889463
109.367906300
109.367908163
109.367936462
109.367951687
109.368037175
109.368076637
109.368238200
109.368265763
109.368266025
109.368266437
109.368297988
109.368303712
109.368309313
109.368309462
109.368373925
109.368374225
109.368384675
109.368395700
109.368403762
109.368417537
109.368475937
109.368476025
109.368643762
109.368668000
109.368682187
109.368686763
109.368690738
109.368702688
109.368735250
109.368735337
109.368737300
109.368797163
109.368818687
109.368830213
109.368856687
109.368892100
109.368915012
109.368931437
109.368975550
109.369011188
109.369028450
109.369048450
109.369051850
109.369117812
109.369160275
109.369161775
109.369162950
109.369211250
109.369235962
109.369236187
109.369265075
109.369295725
109.369300450
109.369321900
109.369359075
109.369402687
109.369415575
109.369449200
109.369461450
109.369482112
109.369496787
109.369504750
109.369534475
109.369541800
109.369550025
109.369556113
109.369559700
109.369569363
109.369572138
109.369577825
109.369773813
109.369809450
109.369818175
109.369844775
109.369857650
109.369858000
109.369931750
109.370036425
109.370074625
109.370075125
109.370079463
109.370085363
109.370087875
109.370213638
109.370222675
109.370231213
109.370237812
109.370237887
109.370238450
109.370286013
109.370291737
109.370362238
109.370372325
109.370402412
109.370438325
109.370481225
109.370489500
109.370523338
109.370526212
109.370535713
109.370543912
109.370587125
109.370621000
109.370631088
109.370632325
109.370637387
109.370644212
109.370648187
109.370705300
109.370714187
109.370722700
109.370738913
109.370763963
109.370831938
109.370951862
109.371043850
109.371062000
109.371062138
109.371150850
109.371172613
109.371173287
109.371186600
109.371187500
109.371223137
109.371249800
109.371253025
109.371258787
109.371262350
109.371407800
109.371407887
109.371432662
109.371443387
109.371461337
109.371525538
109.371526962
109.371529138
109.371583337
109.371609487
109.371638250
109.371649075
109.371694000
109.371761287
109.371815962
109.371821612
109.371836050
109.371853475
109.371902575
109.371912275
109.371915163
109.371927050
109.371941850
109.371956625
109.371971288
109.371973337
109.371974013
109.371990587
109.371994962
109.372006462
109.372083975
109.372106613
109.372140363
109.372152275
109.372166287
109.372190062
109.372211050
109.372243587
109.372298725
109.372310662
109.372316350
109.372317325
109.372375138
109.372451087
109.372455337
109.372490650
109.372497838
109.372498063
109.372501413
109.372512225
109.372528113
109.372576875
109.372584375
109.372587325
109.372608238
109.372654750
109.372669088
109.372700263
109.372709988
109.372711063
109.372733487
109.372774713
109.372822863
109.372828325
109.372864750
109.372869125
109.372880287
109.372897625
109.372907950
109.372909888
109.372911725
109.372933312
109.372961637
109.372998688
109.373015025
109.373028450
109.373036775
109.373051463
109.373051975
109.373077412
109.373090275
109.373094625
109.373095162
109.373170512
109.373195500
109.373212450
109.373218112
109.373323738
109.373329850
109.373337950
109.373360312
109.373360400
109.373432737
109.373451812
109.373457575
109.373459087
109.373476212
109.373485587
109.373516862
109.373534950
109.373548188
109.373565787
109.373570625
109.373590437
109.373617888
109.373634237
109.373646588
109.373689113
109.373713212
109.373714950
109.373730862
109.373739113
109.373787112
109.373787537
109.373789137
109.373802337
109.373802537
109.373820450
109.373856925
109.373890300
109.373894713
109.373906950
109.373968863
109.373970113
109.373995513
109.374051700
109.374060900
109.374073763
109.374111087
109.374148550
109.374164312
109.374203275
109.374216975
109.374225763
109.374243287
109.374245700
109.374257363
109.374268000
109.374285050
109.374294100
109.374439175
109.374463762
109.374477150
109.374512700
109.374572788
109.374714150
109.374759250
109.374779950
109.374833100
109.374834775
109.374848413
109.374869237
109.374875275
109.374892288
109.374964925
109.375087888
109.375098138
109.375106225
109.375106350
109.375132913
109.375200013
109.375244450
109.375259438
109.375267150
109.375271787
109.375292025
109.375301662
109.375304488
109.375304938
109.375365387
109.375526537
109.375568000
109.375588950
109.375593537
109.375642712
109.375687637
109.375759213
109.375847400
109.375917775
109.375918850
109.375923813
109.375937100
109.375962663
109.375969137
109.376105388
109.376114788
109.376127263
109.376161225
109.376205325
109.376276575
109.376307150
109.376321512
109.376336112
109.376358013
109.376404150
109.376418525
109.376481525
109.376596013
109.376685850
109.376697150
109.376751888
109.376776600
109.376796400
109.376796600
109.376819263
109.376832888
109.376853200
109.376854025
109.376879550
109.376879637
109.376886200
109.376888775
109.376921125
109.376962200
109.376976975
109.377165288
109.377196412
109.377277187
109.377321400
109.377338975
109.377365337
109.377413387
109.377519350
109.377549675
109.377556962
109.377578575
109.377762913
109.377845375
109.377883900
109.378023625
109.378025075
109.378106538
109.378165925
109.378174262
109.378321150
109.378387925
109.378424000
109.378489913
109.378528387
109.378587975
109.378702200
109.378728963
109.378753238
109.378812500
109.378813125
109.378838075
109.378838300
109.378912550
109.378917600
109.378928075
109.378949513
109.378997087
109.379109613
109.379176025
109.379208600
109.379369987
109.379372237
109.379382737
109.379412863
109.379431587
109.379536312
109.379594537
109.379594650
109.379618800
109.379657325
109.379658375
109.379704375
109.379735450
109.379735537
109.379737125
109.379744300
109.379779537
109.379798600
109.379821663
109.379827775
109.379850062
109.379873325
109.379884225
109.379918900
109.379943475
109.379944275
109.379949725
109.379957663
109.379986338
109.379997538
109.380009938
109.380079475
109.380097937
109.380161688
109.380330725
109.380338287
109.380342950
109.380382662
109.380457325
109.380465425
109.380511750
109.380532150
109.380559850
109.380561325
109.380568487
109.380597213
109.380608313
109.380619975
109.380646775
109.380669912
109.380674787
109.380683463
109.380711862
109.380721775
109.380779825
109.380857850
109.380938337
109.381019787
109.381037088
109.381040313
109.381043362
109.381048725
109.381072062
109.381085637
109.381096563
109.381151562
109.381151775
109.381151863
109.381163025
109.381208025
109.381280250
109.381368612
109.381388000
109.381424175
109.381448725
109.381462137
109.381468987
109.381482088
109.381482388
109.381489312
109.381511675
109.381514475
109.381525162
109.381532625
109.381536037
109.381536912
109.381548925
109.381570325
109.381575125
109.381575200
109.381616375
109.381620225
109.381658675
109.381672225
109.381711750
109.381799450
109.381824412
109.381838163
109.381842400
109.381852600
109.381862325
109.381983263
109.381988125
109.381992162
109.382005750
109.382098637
109.382137050
109.382234138
109.382265413
109.382274787
109.382280100
109.382305350
109.382349125
109.382366937
109.382367600
109.382376188
109.382423250
109.382439600
109.382455237
109.382477375
109.382500213
109.382508413
109.382528875
109.382538013
109.382565012
109.382580788
109.382709700
109.382711988
109.382713938
109.382724875
109.382729738
109.382741337
109.382751975
109.382774250
109.382820162
109.382887388
109.382913062
109.382942700
109.382996138
109.382999962
109.383037700
109.383187088
109.383196475
109.383238950
109.383239375
109.383250613
109.383334700
109.383398275
109.383451350
109.383462162
109.383462513
109.383529950
109.383579938
109.383597487
109.383640762
109.383665662
109.383679438
109.383703150
109.383708475
109.383721025
109.383762825
109.383762925
109.383767500
109.383872025
109.383872100
109.383875650
109.383879638
109.383879875
109.383943675
109.383944725
109.383949738
109.384050950
109.384054550
109.384088338
109.384119787
109.384167013
109.384171600
109.384210713
109.384249750
109.384266175
109.384266825
109.384271537
109.384290525
109.384327238
109.384335513
109.384338300
109.384345725
109.384409000
109.384409887
109.384445450
109.384447888
109.384479875
109.384485525
109.384500625
109.384502837
109.384519912
109.384522500
109.384539463
109.384563688
109.384588350
109.384590175
109.384594625
109.384607937
109.384612250
109.384645800
109.384646325
109.384669550
109.384685887
109.384700212
109.384703813
109.384703900
109.384726300
109.384726750
109.384770562
109.384772250
109.384784425
109.384903213
109.384906962
109.384907050
109.384913037
109.384940075
109.384966200
109.384969837
109.384973462
109.384985988
109.384995325
109.385026650
109.385049362
109.385082775
109.385113762
109.385165975
109.385189175
109.385209000
109.385242588
109.385253750
109.385284938
109.385288687
109.385331662
109.385333062
109.385337287
109.385365338
109.385432037
109.385508062
109.385634125
109.385641525
109.385663950
109.385666575
109.385704338
109.385742650
109.385760525
109.385766738
109.385769100
109.385817088
109.385872225
109.385885050
109.385888925
109.385926162
109.385947788
109.385962312
109.385974200
109.385990413
109.386007338
109.386029200
109.386056438
109.386139450
109.386185188
109.386218675
109.386228738
109.386234675
109.386241638
109.386355162
109.386388175
109.386414863
109.386431700
109.386472787
109.386489513
109.386512813
109.386567063
109.386585412
109.386601113
109.386602712
109.386639738
109.386643763
109.386671187
109.386672838
109.386686462
109.386729850
109.386748425
109.386749838
109.386773725
109.386774725
109.386785312
109.386803563
109.386814300
109.386816850
109.386819250
109.386823675
109.386848975
109.386853400
109.386882825
109.386914937
109.386926200
109.386974300
109.387057900
109.387058662
109.387058750
109.387081513
109.387110450
109.387112762
109.387219175
109.387239350
109.387246425
109.387258275
109.387351888
109.387468063
109.387534262
109.387551250
109.387578000
109.387613687
109.387640988
109.387665125
109.387719150
109.387728475
109.387735388
109.387795612
109.387798988
109.387811900
109.387833863
109.387932388
109.387956887
109.387971075
109.388045775
109.388070837
109.388071287
109.388106112
109.388114988
109.388148050
109.388199587
109.388221712
109.388222075
109.388239813
109.388263900
109.388306050
109.388345075
109.388368225
109.388394625
109.388396750
109.388459888
109.388570200
109.388586425
109.388619263
109.388642950
109.388698400
109.388698487
109.388698575
109.388699437
109.388720675
109.388777575
109.388798975
109.388881162
109.388918450
109.388918562
109.388969025
109.388992337
109.389029825
109.389056862
109.389062713
109.389082137
109.389118013
109.389142412
109.389144288
109.389160163
109.389190375
109.389201137
109.389211937
109.389271450
109.389293425
109.389308512
109.389323225
109.389327013
109.389418437
109.389512350
109.389519763
109.389560675
109.389650837
109.389694463
109.389701938
109.389738050
109.389758750
109.389774725
109.389777375
109.389815425
109.389827100
109.389867787
109.389877825
109.389894712
109.389898475
109.389905875
109.389914100
109.389914500
109.389918162
109.389931012
109.389953100
109.390011062
109.390018525
109.390019200
109.390038575
109.390077875
109.390081713
109.390128487
109.390176200
109.390186938
109.390190750
109.390192225
109.390209975
109.390214887
109.390216362
109.390244938
109.390245513
109.390383350
109.390407888
109.390494762
109.390506262
109.390527300
109.390568725
109.390588737
109.390600075
109.390641775
109.390642225
109.390661537
109.390685025
109.390685237
109.390746312
109.390750563
109.390767550
109.390796737
109.390814312
109.390832738
109.390855700
109.390876350
109.390959763
109.390988263
109.391018363
109.391021075
109.391064038
109.391157900
109.391210025
109.391222912
109.391293250
109.391382412
109.391498925
109.391521150
109.391533550
109.391536088
109.391571587
109.391586137
109.391595112
109.391615562
109.391635213
109.391646412
109.391646713
109.391650675
109.391658725
109.391685400
109.391696662
109.391699587
109.391715925
109.391731513
109.391749187
109.391753862
109.391768063
109.391810838
109.391819850
109.391847863
109.391858200
109.391908087
109.391928375
109.391945287
109.391969562
109.392023888
109.392027587
109.392039725
109.392056487
109.392159562
109.392169063
109.392176375
109.392189738
109.392210062
109.392368925
109.392388350
109.392427800
109.392428112
109.392428250
109.392439725
109.392548588
109.392566725
109.392569263
109.392589300
109.392594625
109.392620150
109.392653275
109.392658813
109.392706988
109.392717125
109.392723325
109.392725175
109.392765912
109.392769413
109.392785900
109.392794375
109.392802400
109.392811600
109.392863737
109.392865113
109.392865762
109.392887163
109.392906438
109.392936650
109.392969275
109.392981575
109.392983625
109.393023850
109.393055075
109.393072950
109.393073038
109.393081063
109.393131462
109.393145687
109.393208975
109.393213463
109.393223550
109.393233925
109.393234037
109.393255087
109.393259100
109.393294025
109.393361275
109.393386775
109.393419950
109.393420625
109.393440212
109.393453025
109.393494038
109.393532138
109.393582175
109.393672737
109.393694525
109.393705325
109.393719437
109.393749325
109.393856300
109.393870000
109.393891138
109.393894137
109.393920425
109.393974575
109.393985300
109.393998888
109.394058988
109.394105862
109.394111188
109.394127900
109.394133462
109.394138375
109.394139713
109.394145625
109.394156325
109.394201037
109.394215988
109.394259625
109.394307250
109.394338262
109.394340212
109.394418525
109.394582725
109.394590388
109.394610662
109.394624500
109.394633900
109.394694950
109.394695912
109.394715187
109.394730100
109.394751925
109.394762675
109.394817363
109.394817463
109.394818712
109.394826937
109.394828475
109.394858387
109.394872413
109.394877700
109.394936775
109.394968225
109.394984013
109.395010762
109.395011250
109.395027412
109.395037825
109.395091638
109.395117100
109.395123475
109.395181237
109.395182050
109.395191563
109.395195975
109.395216288
109.395230688
109.395252400
109.395283950
109.395284675
109.395297238
109.395353637
109.395386875
109.395394912
109.395409587
109.395416012
109.395417975
109.395453687
109.395522988
109.395534862
109.395535775
109.395555550
109.395569362
109.395582900
109.395592750
109.395613238
109.395694400
109.395701712
109.395780437
109.395811400
109.395813437
109.395825025
109.395898775
109.396020388
109.396135350
109.396168075
109.396189062
109.396223062
109.396225988
109.396226938
109.396271587
109.396273700
109.396292225
109.396371462
109.396416050
109.396466962
109.396469100
109.396570025
109.396598037
109.396598200
109.396727738
109.396772662
109.396782687
109.396797775
109.396818513
109.396829737
109.396864075
109.396909075
109.396928113
109.396928200
109.396954350
109.396954437
109.396991288
109.397011312
109.397025888
109.397049000
109.397051562
109.397056850
109.397064912
109.397068975
109.397103988
109.397114225
109.397143438
109.397196112
109.397298275
109.397328375
109.397378975
109.397379062
109.397402712
109.397445900
109.397452250
109.397477100
109.397477362
109.397490775
109.397493363
109.397545263
109.397567000
109.397584375
109.397676525
109.397676812
109.397743950
109.397779188
109.397855213
109.397862275
109.397896575
109.397908025
109.397913250
109.397954075
109.397971400
109.398018425
109.398059250
109.398090275
109.398193475
109.398222838
109.398234163
109.398236263
109.398303462
109.398341925
109.398382987
109.398384175
109.398387438
109.398393063
109.398402413
109.398404150
109.398411987
109.398420837
109.398437462
109.398506087
109.398559775
109.398633538
109.398641113
109.398650225
109.398657038
109.398673200
109.398674762
109.398678775
109.398683425
109.398705675
109.398804350
109.398812263
109.398843350
109.398844250
109.398856400
109.398895813
109.398911212
109.398914963
109.398915712
109.398919287
109.398985650
109.398989925
109.399033350
109.399160588
109.399160862
109.399201538
109.399216862
109.399309575
109.399310688
109.399312100
109.399312175
109.399316188
109.399339175
109.399356575
109.399379987
109.399414050
109.399444000
109.399461425
109.399464112
109.399493588
109.399534312
109.399595862
109.399596225
109.399596312
109.399646362
109.399708275
109.399715075
109.399727375
109.399736512
109.399765450
109.399767138
109.399767438
109.399771325
109.399773287
109.399787012
109.399789800
109.399838488
109.399844288
109.399891787
109.399928687
109.399948100
109.399953587
109.399963125
109.399975950
109.399989038
109.400003775
109.400017050
109.400017175
109.400063387
109.400074425
109.400097625
109.400097712
109.400097988
109.400108750
109.400157963
109.400176975
109.400184612
109.400200275
109.400265050
109.400293375
109.400396988
109.400446600
109.400446875
109.400453175
109.400483850
109.400486962
109.400497462
109.400505125
109.400521925
109.400530488
109.400611113
109.400743875
109.400789475
109.400789562
109.400802962
109.400820287
109.400824887
109.400831563
109.400833950
109.400861487
109.400884487
109.400901975
109.400902062
109.400908175
109.400918713
109.400943625
109.400971600
109.400987050
109.401031450
109.401054712
109.401076850
109.401078113
109.401095650
109.401115000
109.401137125
109.401140625
109.401155250
109.401162875
109.401169375
109.401193963
109.401282875
109.401294112
109.401306963
109.401311425
109.401333775
109.401356400
109.401360775
109.401397950
109.401439575
109.401456075
109.401471137
109.401472300
109.401573575
109.401597037
109.401603537
109.401633050
109.401638750
109.401663212
109.401684113
109.401718650
109.401721950
109.401723750
109.401741100
109.401742763
109.401769663
109.401778937
109.401811388
109.401827813
109.401850750
109.401937312
109.401947475
109.401958375
109.401984012
109.401998250
109.402013037
109.402075175
109.402095225
109.402114787
109.402118813
109.402122475
109.402132250
109.402164738
109.402202587
109.402227362
109.402235225
109.402246750
109.402251663
109.402261775
109.402265012
109.402327012
109.402338488
109.402359512
109.402396638
109.402401287
109.402443275
109.402450825
109.402477562
109.402484563
109.402520813
109.402540450
109.402599537
109.402655550
109.402662963
109.402704113
109.402738512
109.402758575
109.402781275
109.402833000
109.402834525
109.402846650
109.402878000
109.402885638
109.402930962
109.402931838
109.402934038
109.402938762
109.402956250
109.403058863
109.403078963
109.403094850
109.403180825
109.403182700
109.403209613
109.403245888
109.403336375
109.403351525
109.403354638
109.403407000
109.403413413
109.403467263
109.403512025
109.403524275
109.403538737
109.403583075
109.403583150
109.403599500
109.403630500
109.403631325
109.403633700
109.403697400
109.403712313
109.403821250
109.403836438
109.403844925
109.403932888
109.404017075
109.404061200
109.404132175
109.404149750
109.404177812
109.404193525
109.404216625
109.404293675
109.404295838
109.404296512
109.404339487
109.404361662
109.404373687
109.404396713
109.404485513
109.404493450
109.404529837
109.404532812
109.404548388
109.404554387
109.404554875
109.404569050
109.404575438
109.404602125
109.404603713
109.404613962
109.404685688
109.404687125
109.404700675
109.404766925
109.404789138
109.404793837
109.404796275
109.404829650
109.404907825
109.404916350
109.404943538
109.404944887
109.404946400
109.404972238
109.405070650
109.405083013
109.405084163
109.405086625
109.405110650
109.405147950
109.405176000
109.405310925
109.405342500
109.405345225
109.405424638
109.405425125
109.405427712
109.405449625
109.405514412
109.405525763
109.405529925
109.405559675
109.405578850
109.405587425
109.405587638
109.405591762
109.405652500
109.405663713
109.405694875
109.405699137
109.405711212
109.405730525
109.405774525
109.405803788
109.405833075
109.405858087
109.405862100
109.405867887
109.405886675
109.405887913
109.405888062
109.405898112
109.405904812
109.405925550
109.405934800
109.405954825
109.405983600
109.406048650
109.406199075
109.406236350
109.406260525
109.406280963
109.406301113
109.406313825
109.406345325
109.406353263
109.406358987
109.406404638
109.406406538
109.406417825
109.406438487
109.406439650
109.406440500
109.406441587
109.406444437
109.406484425
109.406497613
109.406510763
109.406519250
109.406541038
109.406545125
109.406563038
109.406583962
109.406609750
109.406657713
109.406667512
109.406673412
109.406674050
109.406717512
109.406741050
109.406780563
109.406816725
109.406818900
109.406819038
109.406857788
109.406913350
109.406939900
109.406966162
109.406984425
109.406995638
109.407008400
109.407012025
109.407057625
109.407140938
109.407156550
109.407161637
109.407186462
109.407197800
109.407197875
109.407214787
109.407231825
109.407279200
109.407285788
109.407302762
109.407312250
109.407312600
109.407372112
109.407404475
109.407409750
109.407425025
109.407479638
109.407485550
109.407502425
109.407518275
109.407604088
109.407616825
109.407638375
109.407668175
109.407668275
109.407669025
109.407693750
109.407706038
109.407708500
109.407724762
109.407735062
109.407748125
109.407754450
109.407772263
109.407772362
109.407793337
109.407817475
109.407831288
109.407844012
109.407933425
109.407935787
109.407944087
109.407994637
109.408016512
109.408034837
109.408056800
109.408056938
109.408064963
109.408079975
109.408093787
109.408139612
109.408147625
109.408150112
109.408218400
109.408221537
109.408244275
109.408278875
109.408324625
109.408344450
109.408355925
109.408383300
109.408395512
109.408399762
109.408421725
109.408435313
109.408440975
109.408459675
109.408462912
109.408474587
109.408476737
109.408481388
109.408572600
109.408594125
109.408678013
109.408758138
109.408815725
109.408815825
109.408869800
109.408874625
109.408916187
109.408916275
109.408925063
109.408925800
109.408935600
109.408975950
109.409030512
109.409101713
109.409140312
109.409154525
109.409157375
109.409159187
109.409163588
109.409208950
109.409210562
109.409218462
109.409221038
109.409242437
109.409262563
109.409269313
109.409273363
109.409273438
109.409320400
109.409323563
109.409330625
109.409364700
109.409366550
109.409430563
109.409466612
109.409473637
109.409493450
109.409512937
109.409532813
109.409532912
109.409557275
109.409562200
109.409566225
109.409566450
109.409591525
109.409637713
109.409637950
109.409655438
109.409694462
109.409699950
109.409710838
109.409750150
109.409774350
109.409774475
109.409774550
109.409859912
109.409860250
109.409866375
109.409958400
109.409984900
109.410109812
109.410125375
109.410128062
109.410158275
109.410164825
109.410164925
109.410177937
109.410256262
109.410323900
109.410358925
109.410379500
109.410392675
109.410424425
109.410481338
109.410504837
109.410509950
109.410559987
109.410607175
109.410616800
109.410636725
109.410644437
109.410672112
109.410678800
109.410685575
109.410716150
109.410720638
109.410761825
109.410795838
109.410850375
109.410918925
109.410920525
109.410941713
109.410943463
109.410958487
109.410972462
109.410973825
109.411008225
109.411020487
109.411045137
109.411046763
109.411046850
109.411053000
109.411094325
109.411098362
109.411150562
109.411262287
109.411293325
109.411344775
109.411360325
109.411361212
109.411461450
109.411510750
109.411538213
109.411539187
109.411680112
109.411691812
109.411705738
109.411752487
109.411928962
109.411975837
109.412068350
109.412085713
109.412091887
109.412097312
109.412100112
109.412198375
109.412219200
109.412253913
109.412265163
109.412275375
109.412333038
109.412333425
109.412349513
109.412387600
109.412454175
109.412456225
109.412462387
109.412467287
109.412546675
109.412573475
109.412595450
109.412608362
109.412641225
109.412719200
109.412779387
109.412830512
109.412842325
109.412913687
109.412915100
109.413040138
109.413071262
109.413098612
109.413102200
109.413105200
109.413105288
109.413154325
109.413167887
109.413275387
109.413429237
109.413493800
109.413538012
109.413566425
109.413638062
109.413662437
109.413688050
109.413706863
109.413839275
109.413947775
109.414023762
109.414059213
109.414142063
109.414150075
109.414205087
109.414335825
109.414350150
109.414353600
109.414388650
109.414388738
109.414395962
109.414421425
109.414451750
109.414481463
109.414782413
109.414799975
109.414898925
109.414922387
109.414944213
109.414954438
109.414967738
109.414998363
109.415001762
109.415011987
109.415104075
109.415153975
109.415166925
109.415237300
109.415532988
109.415533087
109.415699387
109.415820725
109.415821138
109.415911862
109.415918788
109.415922475
109.415932238
109.415942225
109.415949537
109.415994300
109.416030138
109.416138450
109.416248987
109.416295150
109.416303587
109.416499738
109.416540700
109.416553362
109.416647950
109.416738775
109.416853863
109.416854062
109.416882538
109.416914413
109.416917450
109.416919213
109.416945225
109.416967137
109.416998037
109.417084437
109.417086400
109.417096000
109.417140687
109.417142337
109.417224425
109.417272650
109.417274788
109.417299625
109.417360050
109.417509737
109.417522075
109.417541175
109.417550250
109.417613387
109.417614450
109.417641788
109.417704462
109.417752900
109.417808350
109.417823650
109.417852188
109.417852638
109.417855725
109.417875150
109.417882625
109.417972562
109.418002938
109.418036100
109.418075100
109.418080637
109.418090800
109.418122225
109.418125338
109.418294750
109.418336725
109.418349463
109.418361963
109.418395262
109.418581300
109.418599762
109.418656975
109.418718162
109.418746787
109.418755237
109.418801137
109.418804250
109.418866600
109.418976512
109.419012438
109.419061837
109.419134950
109.419236300
109.419239812
109.419275275
109.419287850
109.419317125
109.419322362
109.419387100
109.419394000
109.419405438
109.419426900
109.419454262
109.419481600
109.419546438
109.419593088
109.419595837
109.419615513
109.419635363
109.419691450
109.419733112
109.419751362
109.419798075
109.419820387
109.419898700
109.419905238
109.419931275
109.419932400
109.419936625
109.420025475
109.420025862
109.420065888
109.420239487
109.420300150
109.420337375
109.420361762
109.420361850
109.420376812
109.420402875
109.420470313
109.420471463
109.420485125
109.420500512
109.420500600
109.420506488
109.420533525
109.420537725
109.420594162
109.420605525
109.420606612
109.420668388
109.420773962
109.420780312
109.420798025
109.420864313
109.420933088
109.421029125
109.421040937
109.421060525
109.421094800
109.421119338
109.421209463
109.421215562
109.421215988
109.421218888
109.421225250
109.421251350
109.421291275
109.421378762
109.421385300
109.421575012
109.421651537
109.421652787
109.421654962
109.421700750
109.421766387
109.421778687
109.421798825
109.421812012
109.421812100
109.421832175
109.421835550
109.421862362
109.421965087
109.422046550
109.422075037
109.422148525
109.422225912
109.422255088
109.422299550
109.422347475
109.422364637
109.422433725
109.422441225
109.422751150
109.422797262
109.422802450
109.422823588
109.422823862
109.422828750
109.422835325
109.422875375
109.422996700
109.423066762
109.423147725
109.423177825
109.423218575
109.423269213
109.423296788
109.423306100
109.423382950
109.423386075
109.423386325
109.423401575
109.423458525
109.423695037
109.423718825
109.423784238
109.423788088
109.423816038
109.423847287
109.423848725
109.423852200
109.423897825
109.423951300
109.423982263
109.423982350
109.423986250
109.424075562
109.424117875
109.424148900
109.424151325
109.424154350
109.424212450
109.424229612
109.424304187
109.424400538
109.424406175
109.424462987
109.424464113
109.424469687
109.424539000
109.424598875
109.424608638
109.424629200
109.424642400
109.424717538
109.424767125
109.424791025
109.424799325
109.424802962
109.424813500
109.424910938
109.424911787
109.424973862
109.425035963
109.425057400
109.425089587
109.425251475
109.425285275
109.425301250
109.425318575
109.425411550
109.425434888
109.425445287
109.425573238
109.425586150
109.425602063
109.425674762
109.425680063
109.425735900
109.425783300
109.425822612
109.425908687
109.425913050
109.425918350
109.425933413
109.425933575
109.425939962
109.425942275
109.425943500
109.425954863
109.426005012
109.426093487
109.426108050
109.426170438
109.426170688
109.426183050
109.426203688
109.426212437
109.426282500
109.426289225
109.426306075
109.426306162
109.426357975
109.426358063
109.426358138
109.426389975
109.426395950
109.426461450
109.426499500
109.426499725
109.426598075
109.426600513
109.426694263
109.426737725
109.426777988
109.426868087
109.426900075
109.427050875
109.427121125
109.427141288
109.427165887
109.427166262
109.427172575
109.427183113
109.427191750
109.427194887
109.427211787
109.427234275
109.427305237
109.427343687
109.427374712
109.427452137
109.427492225
109.427506425
109.427513187
109.427527212
109.427533050
109.427542462
109.427594100
109.427608400
109.427626675
109.427632550
109.427632675
109.427633962
109.427666687
109.427700562
109.427744875
109.427763750
109.427798112
109.427823038
109.427910787
109.427923175
109.427948275
109.427954587
109.427968737
109.428015613
109.428114600
109.428164450
109.428177675
109.428184350
109.428235500
109.428249525
109.428249725
109.428309825
109.428340562
109.428373063
109.428377638
109.428379088
109.428381012
109.428406925
109.428412888
109.428489150
109.428495837
109.428501287
109.428564687
109.428579825
109.428669000
109.428701163
109.428768263
109.428780538
109.428812162
109.428816137
109.428893587
109.428895813
109.428921775
109.428922825
109.428923037
109.428959138
109.428959362
109.428970937
109.429000250
109.429007387
109.429018625
109.429056788
109.429082850
109.429136750
109.429213075
109.429236338
109.429275500
109.429290175
109.429294888
109.429332962
109.429381175
109.429417200
109.429476175
109.429568425
109.429662187
109.429679862
109.429682750
109.429809925
109.429836225
109.429841612
109.429851038
109.429897862
109.429946938
109.429989437
109.430086687
109.430149087
109.430191475
109.430210125
109.430237775
109.430260387
109.430263737
109.430314362
109.430362613
109.430364725
109.430477050
109.430477438
109.430479775
109.430498250
109.430499962
109.430504688
109.430536575
109.430574825
109.430642600
109.430665013
109.430672050
109.430677387
109.430687288
109.430709638
109.430720063
109.430795975
109.430903988
109.430926800
109.430928687
109.430955150
109.430964975
109.431066950
109.431101763
109.431114737
109.431118175
109.431128012
109.431130450
109.431237087
109.431250312
109.431261963
109.431270400
109.431302750
109.431315537
109.431382688
109.431469250
109.431481825
109.431501825
109.431502612
109.431580888
109.431602650
109.431727500
109.431731775
109.431808400
109.431819663
109.431832962
109.431858112
109.431870187
109.431898637
109.431976963
109.431980625
109.431981200
109.431992138
109.432020612
109.432030212
109.432033125
109.432074012
109.432108163
109.432160737
109.432212125
109.432343025
109.432347900
109.432355613
109.432382125
109.432397912
109.432406038
109.432424438
109.432428087
109.432431350
109.432438637
109.432478062
109.432484875
109.432503575
109.432507712
109.432510937
109.432533800
109.432578388
109.432640175
109.432650400
109.432674838
109.432700400
109.432705238
109.432727837
109.432728725
109.432731625
109.432759538
109.432764088
109.432787738
109.432790037
109.432826525
109.432853825
109.432911025
109.432927500
109.432956812
109.432997750
109.433005763
109.433071100
109.433082038
109.433148125
109.433168075
109.433170762
109.433219263
109.433392325
109.433405312
109.433410737
109.433480875
109.433498813
109.433564725
109.433573425
109.433643062
109.433689062
109.433689175
109.433701900
109.433809837
109.433870125
109.433906075
109.434022238
109.434142225
109.434184712
109.434199075
109.434242600
109.434445625
109.434462287
109.434467450
109.434534488
109.434556750
109.434568300
109.434631112
109.434642850
109.434702775
109.434719137
109.434726850
109.434741088
109.434743063
109.434780788
109.434868375
109.434896888
109.434946963
109.435016225
109.435080200
109.435097188
109.435098975
109.435101600
109.435112350
109.435159825
109.435223175
109.435267650
109.435290037
109.435399762
109.435403075
109.435586613
109.435605800
109.435653225
109.435664988
109.435667838
109.435734362
109.435758700
109.435771325
109.435929075
109.435950413
109.435956900
109.436015037
109.436094287
109.436116400
109.436151112
109.436161750
109.436234512
109.436256800
109.436273575
109.436285113
109.436338887
109.436340700
109.436511875
109.436586913
109.436636875
109.436636963
109.436637050
109.436654750
109.436708150
109.436712500
109.436713125
109.436753300
109.436801113
109.436938775
109.436944525
109.437084837
109.437116213
109.437223163
109.437270388
109.437277862
109.437287337
109.437301112
109.437346762
109.437366612
109.437368562
109.437558250
109.437706800
109.437790800
109.437822525
109.437822675
109.437873600
109.437904312
109.438116287
109.438201350
109.438379650
109.438417225
109.438593300
109.438600175
109.438632638
109.438785175
109.438841625
109.438899963
109.438910025
109.438933800
109.438944650
109.438975425
109.439006925
109.439014188
109.439041687
109.439079963
109.439163900
109.439190425
109.439266187
109.439329500
109.439481950
109.439486125
109.439533813
109.439543512
109.439544300
109.439577650
109.439587125
109.439696987
109.439705562
109.439796113
109.439978513
109.440004813
109.440080775
109.440085263
109.440183612
109.440187338
109.440328425
109.440331600
109.440347187
109.440355000
109.440367412
109.440429025
109.440430737
109.440540325
109.440599487
109.440609862
109.440771363
109.440777987
109.440778112
109.440831837
109.440837350
109.440837850
109.440887962
109.440917363
109.440943963
109.440946712
109.440971225
109.441045712
109.441228638
109.441258487
109.441258575
109.441328750
109.441392425
109.441423712
109.441433637
109.441434300
109.441434425
109.441471575
109.441483825
109.441525037
109.441752875
109.441754150
109.441787075
109.441849050
109.441915975
109.441941137
109.442101650
109.442159413
109.442250150
109.442281513
109.442281600
109.442325900
109.442396113
109.442460037
109.442518562
109.442523575
109.442551087
109.442558150
109.442569700
109.442599212
109.442601125
109.442709850
109.442818850
109.442840937
109.442893625
109.442899363
109.442911650
109.443055488
109.443097463
109.443223887
109.443225563
109.443228762
109.443361862
109.443376712
109.443469937
109.443552150
109.443607787
109.443668250
109.443699925
109.443710862
109.443726313
109.443772425
109.443808988
109.443811162
109.443811350
109.443859775
109.443872425
109.443885362
109.443909300
109.443924700
109.444118775
109.444161612
109.444167650
109.444174025
109.444177075
109.444182125
109.444194888
109.444223025
109.444273650
109.444376400
109.444482513
109.444486313
109.444509037
109.444526000
109.444548763
109.444606788
109.444686437
109.444687962
109.444841712
109.444892675
109.444912725
109.444981475
109.444992888
109.444993375
109.445044813
109.445051950
109.445130700
109.445189837
109.445189950
109.445193850
109.445268387
109.445281013
109.445285738
109.445394763
109.445445875
109.445495888
109.445542250
109.445574050
109.445606975
109.445620737
109.445624862
109.445636450
109.445637163
109.445754063
109.445762062
109.445841100
109.446067313
109.446110387
109.446149175
109.446276625
109.446419887
109.446457275
109.446546550
109.446565800
109.446586337
109.446690038
109.446711925
109.446779763
109.446828200
109.446828862
109.446835737
109.446835838
109.446857188
109.446965088
109.446965562
109.447003200
109.447014350
109.447127425
109.447193638
109.447226238
109.447243163
109.447305275
109.447317063
109.447362513
109.447384875
109.447555725
109.447601362
109.447616125
109.447647187
109.447661250
109.447825175
109.447829400
109.447850300
109.447874425
109.447878113
109.447905812
109.447916475
109.447926075
109.447937113
109.447946225
109.447950288
109.447986175
109.447988100
109.448018213
109.448055900
109.448118162
109.448149700
109.448321213
109.448371475
109.448439412
109.448446637
109.448461263
109.448676725
109.448716612
109.448797250
109.448861500
109.449003713
109.449017025
109.449060300
109.449134312
109.449139038
109.449153737
109.449157425
109.449203875
109.449243263
109.449306050
109.449350650
109.449363487
109.449379525
109.449402737
109.449408050
109.449545625
109.449628062
109.449661388
109.449809825
109.449809900
109.449838587
109.449842187
109.450027338
109.450033950
109.450052600
109.450074850
109.450136538
109.450228063
109.450483562
109.450538050
109.450538138
109.450561450
109.450578812
109.450679037
109.450693800
109.450760625
109.450773688
109.450787650
109.450814662
109.450833725
109.450888375
109.450889750
109.450915750
109.451037188
109.451079475
109.451148375
109.451157513
109.451173612
109.451223875
109.451257837
109.451264263
109.451394562
109.451532988
109.451685350
109.451736100
109.451829588
109.451830900
109.451844487
109.451847650
109.451856225
109.452003762
109.452019075
109.452042000
109.452113375
109.452148350
109.452154713
109.452212887
109.452289300
109.452568175
109.452602725
109.452618062
109.452622450
109.452629312
109.452636450
109.452674062
109.452694675
109.452718338
109.452821050
109.452860038
109.452917962
109.452949450
109.452979038
109.452992100
109.453030375
109.453083338
109.453083425
109.453118050
109.453171650
109.453379625
109.453414963
109.453500200
109.453524575
109.453547738
109.453686175
109.453728987
109.453809675
109.453810925
109.453819287
109.453932500
109.453941550
109.453966475
109.454026287
109.454176950
109.454177575
109.454297100
109.454303625
109.454314575
109.454378425
109.454511525
109.454532525
109.454560875
109.454572975
109.454661025
109.454662412
109.454705512
109.454744625
109.454852913
109.454942425
109.454966450
109.455030213
109.455075075
109.455124238
109.455223775
109.455307550
109.455335675
109.455341213
109.455432663
109.455458550
109.455462275
109.455539300
109.455631438
109.455655700
109.455662637
109.455701838
109.455736637
109.455741450
109.455793625
109.455808487
109.455808637
109.455825750
109.455850525
109.455910275
109.455929350
109.455932250
109.455955450
109.455963075
109.456048963
109.456050612
109.456103912
109.456161750
109.456177063
109.456260375
109.456260650
109.456306087
109.456385087
109.456423413
109.456547337
109.456636937
109.456667525
109.456697687
109.456715725
109.456738575
109.456825825
109.456899300
109.456916338
109.456937925
109.457002700
109.457012963
109.457097250
109.457102562
109.457105550
109.457118900
109.457249975
109.457266550
109.457283200
109.457290025
109.457295163
109.457301850
109.457309050
109.457309138
109.457342412
109.457350538
109.457408725
109.457642625
109.457670700
109.457690425
109.457702800
109.457738650
109.457798150
109.457805400
109.457868075
109.457886887
109.457893525
109.457910775
109.457971313
109.457985963
109.457990588
109.457991125
109.458035063
109.458084962
109.458085037
109.458114037
109.458120963
109.458122437
109.458133512
109.458142937
109.458163925
109.458209963
109.458217913
109.458310400
109.458328412
109.458356912
109.458438725
109.458475612
109.458526525
109.458536875
109.458599388
109.458609313
109.458631638
109.458639725
109.458639812
109.458644062
109.458702712
109.458716037
109.458824312
109.458863675
109.459012488
109.459033825
109.459063663
109.459068000
109.459093537
109.459136575
109.459143613
109.459170887
109.459252375
109.459330450
109.459392612
109.459446625
109.459453300
109.459484937
109.459549787
109.459565087
109.459567900
109.459649900
109.459660787
109.459663650
109.459664350
109.459738300
109.459743075
109.459857425
109.459867437
109.459951500
109.459971925
109.459979062
109.459979150
109.459979325
109.460020125
109.460105262
109.460183975
109.460195525
109.460198288
109.460216625
109.460217175
109.460249512
109.460326250
109.460332037
109.460344600
109.460391312
109.460463088
109.460468000
109.460574775
109.460735637
109.460783875
109.460833987
109.460839713
109.460871575
109.460875387
109.460908262
109.460914363
109.460943738
109.460990850
109.461049812
109.461061337
109.461136300
109.461138687
109.461155887
109.461194175
109.461217762
109.461260250
109.461298712
109.461324112
109.461376813
109.461395513
109.461409550
109.461499600
109.461505887
109.461781837
109.461791625
109.461831300
109.461848375
109.461857975
109.461890587
109.461917063
109.461972375
109.462001137
109.462125400
109.462267513
109.462271187
109.462334438
109.462339188
109.462522050
109.462579450
109.462582613
109.462745712
109.462750212
109.462756012
109.462759425
109.462782312
109.462844175
109.462853950
109.462958075
109.463013550
109.463022275
109.463095263
109.463167313
109.463198950
109.463217875
109.463242437
109.463337037
109.463343100
109.463460650
109.463496800
109.463509650
109.463576213
109.463582950
109.463593663
109.463600900
109.463645438
109.463657575
109.463665963
109.463698650
109.463765650
109.463820950
109.463823762
109.463845475
109.463982550
109.464091587
109.464121437
109.464142287
109.464159813
109.464177375
109.464385550
109.464431863
109.464548825
109.464556525
109.464556988
109.464569200
109.464672713
109.464722862
109.464723963
109.464746387
109.464770837
109.464772925
109.464834263
109.464888088
109.464932288
109.464992225
109.465022788
109.465041550
109.465123612
109.465177587
109.465190062
109.465221725
109.465335263
109.465340263
109.465367725
109.465382500
109.465475537
109.465479012
109.465498162
109.465528475
109.465543275
109.465553662
109.465607075
109.465645563
109.465699350
109.465699550
109.465707537
109.465733675
109.465776913
109.465785225
109.465822225
109.465848725
109.465912400
109.465939650
109.465958225
109.465965337
109.465965425
109.465975875
109.466010813
109.466028438
109.466028525
109.466074075
109.466107313
109.466158088
109.466191612
109.466272088
109.466294225
109.466337862
109.466484950
109.466566150
109.466593375
109.466622600
109.466729637
109.466760150
109.466837212
109.466843550
109.466897762
109.466907500
109.466983688
109.467000113
109.467017625
109.467040575
109.467056462
109.467084537
109.467100900
109.467102862
109.467114787
109.467157212
109.467201837
109.467265388
109.467265537
109.467278450
109.467346325
109.467418063
109.467457287
109.467457800
109.467461262
109.467464450
109.467518438
109.467529912
109.467544413
109.467567550
109.467568637
109.467613550
109.467667025
109.467697450
109.467719875
109.467761112
109.467801600
109.467827988
109.467897150
109.467939288
109.467954475
109.468014800
109.468040113
109.468089350
109.468115888
109.468119875
109.468140425
109.468183350
109.468190375
109.468269687
109.468276150
109.468385475
109.468431463
109.468459425
109.468476662
109.468513375
109.468517650
109.468580425
109.468598675
109.468656425
109.468695400
109.468743250
109.468749137
109.468786588
109.468809725
109.468810062
109.468855038
109.468914462
109.468971650
109.468987387
109.469000275
109.469056800
109.469080750
109.469109575
109.469121312
109.469133188
109.469138175
109.469173912
109.469258838
109.469276188
109.469281313
109.469284350
109.469284988
109.469363938
109.469375337
109.469419213
109.469420900
109.469422438
109.469438363
109.469453012
109.469505012
109.469505438
109.469519163
109.469561012
109.469602188
109.469616887
109.469660562
109.469671675
109.469716088
109.469722775
109.469756025
109.469767163
```
