## Supplementary material for "An Alternative Framework for Fluorescence Correlation Spectroscopy": Source Code: Strep_1nM_75_100uW_signal1.txt (part 41 of 105)

```
109.469772575
109.469774825
109.469790562
109.469826337
109.469827338
109.469868362
109.469869137
109.469889588
109.470059700
109.470096537
109.470114013
109.470120800
109.470127700
109.470143963
109.470167613
109.470194237
109.470231800
109.470236462
109.470372175
109.470414163
109.470431588
109.470440313
109.470502250
109.470557450
109.470563012
109.470589875
109.470630662
109.470670650
109.470670738
109.470709100
109.470713137
109.470724838
109.470755150
109.470762412
109.470803988
109.470822787
109.470852975
109.470925425
109.470958162
109.470981263
109.471004950
109.471057375
109.471071875
109.471075113
109.471090250
109.471133862
109.471170038
109.471182150
109.471241125
109.471269450
109.471283100
109.471361163
109.471368287
109.471371575
109.471377288
109.471420313
109.471440675
109.471498950
109.471538813
109.471549987
109.471600338
109.471611563
109.471629013
109.471734912
109.471750637
109.471754325
109.471755262
109.471784863
109.471785188
109.471833338
109.471854763
109.471860325
109.471936537
109.471991712
109.472105537
109.472135463
109.472150750
109.472156975
109.472177988
109.472288138
109.472313837
109.472352375
109.472372463
109.472382362
109.472401663
109.472426900
109.472430038
109.472433362
109.472487488
109.472528612
109.472563125
109.472580225
109.472624575
109.472631325
109.472637025
109.472686675
109.472692150
109.472746688
109.472771237
109.472775888
109.472776125
109.472787537
109.472815737
109.472875450
109.472924725
109.472930825
109.473005700
109.473022137
109.473062337
109.473076687
109.473078488
109.473156463
109.473157475
109.473158575
109.473246000
109.473303925
109.473314300
109.473325800
109.473335025
109.473354363
109.473378138
109.473418838
109.473456363
109.473471237
109.473489750
109.473602188
109.473613062
109.473627850
109.473628512
109.473706800
109.473717600
109.473726087
109.473845013
109.473884513
109.473886312
109.473910600
109.473970750
109.473972512
109.473998875
109.474015013
109.474015175
109.474015537
109.474061963
109.474096225
109.474153575
109.474153700
109.474276075
109.474298062
109.474329225
109.474351837
109.474416312
109.474489200
109.474514050
109.474542738
109.474568913
109.474570050
109.474571837
109.474626975
109.474671450
109.474724287
109.474731937
109.474738125
109.474780175
109.474817437
109.474838600
109.474843250
109.474901300
109.474988888
109.475018213
109.475021225
109.475031962
109.475082262
109.475095175
109.475197812
109.475263363
109.475294175
109.475440687
109.475465488
109.475482938
109.475501737
109.475532425
109.475609762
109.475610000
109.475668012
109.475710175
109.475814738
109.475818237
109.475823925
109.475824850
109.475860525
109.475860800
109.475878925
109.475888950
109.475906200
109.475918575
109.475967500
109.475971837
109.476029125
109.476059775
109.476093875
109.476128850
109.476164350
109.476283925
109.476299313
109.476305313
109.476334300
109.476415637
109.476418750
109.476429063
109.476449250
109.476675337
109.476760938
109.476792387
109.476866337
109.476930462
109.477035675
109.477073725
109.477113250
109.477138412
109.477180112
109.477188700
109.477286937
109.477413800
109.477440150
109.477454987
109.477462625
109.477501600
109.477556763
109.477592375
109.477600463
109.477829600
109.477913062
109.477970500
109.478036062
109.478051675
109.478063850
109.478075588
109.478099137
109.478223787
109.478303175
109.478317863
109.478353525
109.478479625
109.478540125
109.478673837
109.478680313
109.478684950
109.478818775
109.478823900
109.478844313
109.478844662
109.478883075
109.478928113
109.478993350
109.479001162
109.479059763
109.479092825
109.479108000
109.479154775
109.479170513
109.479181063
109.479195625
109.479197750
109.479267987
109.479334963
109.479337300
109.479362875
109.479407763
109.479429875
109.479465075
109.479565763
109.479621513
109.479735887
109.479770663
109.479807112
109.479808725
109.479813950
109.479894413
109.479900363
109.479910575
109.479921325
109.479946025
109.479959063
109.480093600
109.480161100
109.480420750
109.480441962
109.480501838
109.480519837
109.480554225
109.480581175
109.480673362
109.480689113
109.480722637
109.480730588
109.480766725
109.480795163
109.480883875
109.480936625
109.480941600
109.481002687
109.481030925
109.481048113
109.481093387
109.481160913
109.481212137
109.481222075
109.481277762
109.481316350
109.481352425
109.481363225
109.481365225
109.481391250
109.481518500
109.481573438
109.481575325
109.481641275
109.481659525
109.481898913
109.481917175
109.481959475
109.481976325
109.481995675
109.482003513
109.482021800
109.482065200
109.482132550
109.482177963
109.482187900
109.482198175
109.482217812
109.482322075
109.482359488
109.482396912
109.482462563
109.482468075
109.482480225
109.482484800
109.482486675
109.482497212
109.482531213
109.482577775
109.482581600
109.482600075
109.482600675
109.482600800
109.482615125
109.482635288
109.482824763
109.482827288
109.482848963
109.482891800
109.482980875
109.483027838
109.483065337
109.483150487
109.483153325
109.483171587
109.483206675
109.483319787
109.483365550
109.483395288
109.483400062
109.483405875
109.483408763
109.483466075
109.483551713
109.483647338
109.483720138
109.483770975
109.483816450
109.483889863
109.483920625
109.483926138
109.483965250
109.484008163
109.484035963
109.484118425
109.484118925
109.484132325
109.484195988
109.484214763
109.484230075
109.484230763
109.484311988
109.484317613
109.484317725
109.484360250
109.484395263
109.484475437
109.484492463
109.484535100
109.484574087
109.484589950
109.484688388
109.484730962
109.484754800
109.484776325
109.484850162
109.484858288
109.484865575
109.484883763
109.484889888
109.484908013
109.484938300
109.484986737
109.485005587
109.485039675
109.485049812
109.485067663
109.485167062
109.485205037
109.485209238
109.485225813
109.485254037
109.485257425
109.485260688
109.485269712
109.485282675
109.485328600
109.485340250
109.485379675
109.485421113
109.485478075
109.485561525
109.485620012
109.485638188
109.485696075
109.485726350
109.485732488
109.485744050
109.485787475
109.485791987
109.485908037
109.485910137
109.485920312
109.485967663
109.486069475
109.486089775
109.486189087
109.486191038
109.486251388
109.486315200
109.486398250
109.486404788
109.486404875
109.486439200
109.486448800
109.486457150
109.486481813
109.486508200
109.486569400
109.486648538
109.486687562
109.486722688
109.486770425
109.486838425
109.486885512
109.486901913
109.486961200
109.486964062
109.486987625
109.487079900
109.487093637
109.487110625
109.487171850
109.487174063
109.487186213
109.487186300
109.487239875
109.487263938
109.487290012
109.487320325
109.487338450
109.487369600
109.487396775
109.487415563
109.487427638
109.487465850
109.487465938
109.487498925
109.487529675
109.487533888
109.487547913
109.487559525
109.487694450
109.487746387
109.487800888
109.487869312
109.487873362
109.487903850
109.487903962
109.487935150
109.487937425
109.487973950
109.488027225
109.488044475
109.488076487
109.488156437
109.488237813
109.488239650
109.488248625
109.488278213
109.488337062
109.488387738
109.488399375
109.488432925
109.488524350
109.488615050
109.488624988
109.488715912
109.488718913
109.488754912
109.488760188
109.488769138
109.488786000
109.488852200
109.488852338
109.488908675
109.488914525
109.488982475
109.489069325
109.489103425
109.489122937
109.489141575
109.489154775
109.489245025
109.489297900
109.489299400
109.489327775
109.489354388
109.489431737
109.489433625
109.489463600
109.489481125
109.489538313
109.489551088
109.489583412
109.489592738
109.489615800
109.489648125
109.489718287
109.489741600
109.489766488
109.489794863
109.489807137
109.489824462
109.489872562
109.489873775
109.489876463
109.489877437
109.489893425
109.489898537
109.489923338
109.490056862
109.490157275
109.490167275
109.490207725
109.490213550
109.490247787
109.490302325
109.490321075
109.490416263
109.490419913
109.490500763
109.490502138
109.490508475
109.490526837
109.490577613
109.490578700
109.490612313
109.490615850
109.490651912
109.490707350
109.490721763
109.490791100
109.490804525
109.490819550
109.490876700
109.490884787
109.490953463
109.490967900
109.490983150
109.490994212
109.491040188
109.491088562
109.491090087
109.491093812
109.491094387
109.491094550
109.491131513
109.491271600
109.491271688
109.491292250
109.491307288
109.491349975
109.491371075
109.491373912
109.491394550
109.491416712
109.491426338
109.491435850
109.491483113
109.491507725
109.491527338
109.491541337
109.491567338
109.491587013
109.491591238
109.491621912
109.491631200
109.491690225
109.491765150
109.491774325
109.491787750
109.491813750
109.491840688
109.491845738
109.491857412
109.491864963
109.491883462
109.491894375
109.491929025
109.491955937
109.491962400
109.492060700
109.492078312
109.492087975
109.492096050
109.492112088
109.492114150
109.492125450
109.492182637
109.492244988
109.492266225
109.492275913
109.492280963
109.492295662
109.492317188
109.492322488
109.492324425
109.492328462
109.492331463
109.492337200
109.492352787
109.492357750
109.492360125
109.492422437
109.492440613
109.492452675
109.492492600
109.492508163
109.492517100
109.492572662
109.492608538
109.492631712
109.492634138
109.492634263
109.492640825
109.492647862
109.492671875
109.492684950
109.492697213
109.492703900
109.492705325
109.492733637
109.492739887
109.492765125
109.492765375
109.492780037
109.492790387
109.492790475
109.492898350
109.492904000
109.492906538
109.492906850
109.492917425
109.492922650
109.492956125
109.492962650
109.492967000
109.492967588
109.492988150
109.493042363
109.493097100
109.493102950
109.493107612
109.493128125
109.493137000
109.493161600
109.493167212
109.493189125
109.493196912
109.493207125
109.493208987
109.493209112
109.493259775
109.493264900
109.493292500
109.493404425
109.493419312
109.493451450
109.493493512
109.493513138
109.493533175
109.493550387
109.493554850
109.493574612
109.493587950
109.493615963
109.493651625
109.493655000
109.493655175
109.493660950
109.493670088
109.493700500
109.493754237
109.493755312
109.493765225
109.493834275
109.493836700
109.493847075
109.493867763
109.493870262
109.493895162
109.493915575
109.493971587
109.493981975
109.493985675
109.494089525
109.494104013
109.494108862
109.494122863
109.494123450
109.494140425
109.494146938
109.494160537
109.494217112
109.494242875
109.494284600
109.494291913
109.494296213
109.494366188
109.494372100
109.494415700
109.494430900
109.494437887
109.494559550
109.494576112
109.494578038
109.494583525
109.494588700
109.494595550
109.494609962
109.494611775
109.494660700
109.494685800
109.494703413
109.494721412
109.494729338
109.494759288
109.494777475
109.494799363
109.494824575
109.494852700
109.494916475
109.494971525
109.494980150
109.494984238
109.495060888
109.495116575
109.495119075
109.495142988
109.495166862
109.495212550
109.495236725
109.495255250
109.495269112
109.495278563
109.495287038
109.495288413
109.495295462
109.495305088
109.495306600
109.495319537
109.495338463
109.495338775
109.495343725
109.495349562
109.495368950
109.495371413
109.495413700
109.495415662
109.495481987
109.495503950
109.495514887
109.495515100
109.495540263
109.495540362
109.495611188
109.495628938
109.495649563
109.495673963
109.495683462
109.495687400
109.495693125
109.495695550
109.495706600
109.495714075
109.495728238
109.495736162
109.495814200
109.495815112
109.495842550
109.495864638
109.495874438
109.495880863
109.495883588
109.495889150
109.495893662
109.495902613
109.495936787
109.495945338
109.495945600
109.495966050
109.495971325
109.495980413
109.496011925
109.496045500
109.496045588
109.496098738
109.496125950
109.496140050
109.496147537
109.496172613
109.496191725
109.496225588
109.496225750
109.496310850
109.496315850
109.496367037
109.496377938
109.496393037
109.496393313
109.496424875
109.496449250
109.496465363
109.496484675
109.496500613
109.496509075
109.496514887
109.496561575
109.496563600
109.496579025
109.496588450
109.496674763
109.496695675
109.496704950
109.496728300
109.496737900
109.496770337
109.496781125
109.496781675
109.496823263
109.496851775
109.496880512
109.496892238
109.496930925
109.496987575
109.497033938
109.497069388
109.497081900
109.497123600
109.497123687
109.497140400
109.497156213
109.497187712
109.497187938
109.497214600
109.497249837
109.497288587
109.497392637
109.497409225
109.497429925
109.497433275
109.497486612
109.497516687
109.497520625
109.497524500
109.497547737
109.497549900
109.497573437
109.497747075
109.497753637
109.497783950
109.497785063
109.497820675
109.497836775
109.497845675
109.497900600
109.497919300
109.497942037
109.498051775
109.498071287
109.498084275
109.498102650
109.498116388
109.498157500
109.498223912
109.498227275
109.498264413
109.498319725
109.498322400
109.498329600
109.498441688
109.498476662
109.498498037
109.498508488
109.498511412
109.498520225
109.498526375
109.498599450
109.498605600
109.498614788
109.498624138
109.498636000
109.498636588
109.498703112
109.498733938
109.498751863
109.498755800
109.498796850
109.498829938
109.498832650
109.498848300
109.498865850
109.498904175
109.498904388
109.498908587
109.498972362
109.499077125
109.499083412
109.499114250
109.499147325
109.499172062
109.499188163
109.499200700
109.499231175
109.499260625
109.499283450
109.499299825
109.499310088
109.499328300
109.499334913
109.499361437
109.499368762
109.499421925
109.499459938
109.499479000
109.499510038
109.499560975
109.499588887
109.499599200
109.499621225
109.499678350
109.499687338
109.499750175
109.499783287
109.499798863
109.499807925
109.499834375
109.499838712
109.499913538
109.499938387
109.500041138
109.500050488
109.500078275
109.500079188
109.500124825
109.500128150
109.500194200
109.500234362
109.500281062
109.500322950
109.500331550
109.500351425
109.500354462
109.500371587
109.500371675
109.500373275
109.500376100
109.500379575
109.500386225
109.500397138
109.500413063
109.500418662
109.500422613
109.500433175
109.500456688
109.500502138
109.500505012
109.500543213
109.500548625
109.500560388
109.500574038
109.500608175
109.500610800
109.500624613
109.500640575
109.500660563
109.500676888
109.500677388
109.500691187
109.500692875
109.500725500
109.500728650
109.500737475
109.500785013
109.500791588
109.500801138
109.500827988
109.500851175
109.500859338
109.500873813
109.500891075
109.500891713
109.500906125
109.500916288
109.500917587
109.500954412
109.500965700
109.500966762
109.500989075
109.501006150
109.501037862
109.501069500
109.501075700
109.501107150
109.501125413
109.501140013
109.501158875
109.501160525
109.501180288
109.501184963
109.501206200
109.501225500
109.501236000
109.501239525
109.501246287
109.501264250
109.501268025
109.501273662
109.501295400
109.501321663
109.501332700
109.501344887
109.501345125
109.501383887
109.501418675
109.501458087
109.501469587
109.501470662
109.501477600
109.501478275
109.501518150
109.501574038
109.501580825
109.501589763
109.501607625
109.501612162
109.501631637
109.501638700
109.501695750
109.501724188
109.501742963
109.501768025
109.501771788
109.501778863
109.501789000
109.501812262
109.501823288
109.501824837
109.501839425
109.501862187
109.501862275
109.501871662
109.501886738
109.501891150
109.501923913
109.501963000
109.501973650
109.501986088
109.502008450
109.502025387
109.502062700
109.502117363
109.502128825
109.502132062
109.502222525
109.502239900
109.502283475
109.502341025
109.502361750
109.502365175
109.502372425
109.502404200
109.502485375
109.502504062
109.502551225
109.502624287
109.502637037
109.502700150
109.502710788
109.502714575
109.502777888
109.502788775
109.502817750
109.502893000
109.502956862
109.503035688
109.503038088
109.503093937
109.503107387
109.503127500
109.503129813
109.503159500
109.503184512
109.503197212
109.503225288
109.503250763
109.503251138
109.503255675
109.503271775
109.503281725
109.503414213
109.503436450
109.503450675
109.503515213
109.503548100
109.503552250
109.503589700
109.503642738
109.503749600
109.503789537
109.503850512
109.503858638
109.503884100
109.504000463
109.504066213
109.504066825
109.504092262
109.504197312
109.504197625
109.504204300
109.504230525
109.504245075
109.504378675
109.504468788
109.504468887
109.504468988
109.504601025
109.504601100
109.504601425
109.504646475
109.504710387
109.504711613
109.504739912
109.504746350
109.504750800
109.504753588
109.504799713
109.504804400
109.504906163
109.504936975
109.504960525
109.504984050
109.504997637
109.505008538
109.505066900
109.505127300
109.505171975
109.505337950
109.505339887
109.505340275
109.505444688
109.505623912
109.505629163
109.505636737
109.505647487
109.505648200
109.505653987
109.505729350
109.505758238
109.505918500
109.505941225
109.505974487
109.505975675
109.505991075
109.506055650
109.506082513
109.506095275
109.506098588
109.506100650
109.506129775
109.506242762
109.506333438
109.506355650
109.506419287
109.506420013
109.506420138
109.506466725
109.506474800
109.506591163
109.506652925
109.506746350
109.506797838
109.506800488
109.506801200
109.506808963
109.506897313
109.506928050
109.507024250
109.507044987
109.507131962
109.507143950
109.507152950
109.507166863
109.507218287
109.507249312
109.507255025
109.507281013
109.507291537
109.507308775
109.507389187
109.507395488
109.507426987
109.507451000
109.507475225
109.507480788
109.507501937
109.507609938
109.507679825
109.507694050
109.507783900
109.507838888
109.507860150
109.507869012
109.507918475
109.507938700
109.507963250
109.507967175
109.507975762
109.508096588
109.508172088
109.508209063
109.508216800
109.508399313
109.508426350
109.508449813
109.508461425
109.508469525
109.508496600
109.508547838
109.508576263
109.508580700
109.508583312
109.508597513
109.508615400
109.508658000
109.508743850
109.508749563
109.508750538
109.508756100
109.508756237
109.508784913
109.508795275
109.508806663
109.508808825
109.508831813
109.508862750
109.508863088
109.508876387
109.508876637
109.508971725
109.508989462
109.509025862
109.509052575
109.509072463
109.509073238
109.509176875
109.509236387
109.509255025
109.509257850
109.509260212
109.509339888
109.509341725
109.509360712
109.509370062
109.509379700
109.509403737
109.509406712
109.509414388
109.509423763
109.509566800
109.509568825
109.509571325
109.509613175
109.509619375
109.509671563
109.509690775
109.509706825
109.509709863
109.509746037
109.509759000
109.509808312
109.509898412
109.509964287
109.509985500
109.510065263
109.510103688
109.510141913
109.510159437
109.510169425
109.510213088
109.510225025
109.510254437
109.510270887
109.510304025
109.510417750
109.510420675
109.510503200
109.510534350
109.510539438
109.510596125
109.510601250
109.510601912
109.510608687
109.510609363
109.510611138
109.510636163
109.510643088
109.510712662
109.510774287
109.510815662
109.510816625
109.510817712
109.510843850
109.510928963
109.510954513
109.511048875
109.511050825
109.511087788
109.511121012
109.511176475
109.511242388
109.511272937
109.511291800
109.511296225
109.511384050
109.511440213
109.511459525
109.511539675
109.511583325
109.511589238
109.511616962
109.511656462
109.511752075
109.511758188
109.511759212
109.511775688
109.511780813
109.511798387
109.511810263
109.511893813
109.511973500
109.511975287
109.512002025
109.512021300
109.512057563
109.512123437
109.512137425
109.512251237
109.512275712
109.512297488
109.512366438
109.512405587
109.512470662
109.512538600
109.512549350
109.512593925
109.512662175
109.512673588
109.512674288
109.512684225
109.512717937
109.512727662
109.512743512
109.512754150
109.512756912
109.512786088
109.512814538
109.512817863
109.512831800
109.512867262
109.512877262
109.512899663
109.512925900
109.512989825
109.513044275
109.513108500
109.513108762
109.513132875
109.513163588
109.513186475
109.513192488
109.513199225
109.513203200
109.513264237
109.513272363
109.513285513
109.513316025
109.513325675
109.513346900
109.513395725
109.513420987
109.513426525
109.513486700
109.513567838
109.513594075
109.513602112
109.513642225
109.513689475
109.513698963
109.513723188
109.513775725
109.513799025
109.513850237
109.513925238
109.513925325
109.513944888
109.513950487
109.514013550
109.514052700
109.514067537
109.514114075
109.514143262
109.514192450
109.514198400
109.514213600
109.514246075
109.514246212
109.514272300
109.514288888
109.514296837
109.514333825
109.514349100
109.514386875
109.514432938
109.514544350
109.514579212
109.514581350
109.514606912
109.514626625
109.514628975
109.514666762
109.514676250
109.514727862
109.514770450
109.514811375
109.514863600
109.514867700
109.514884912
109.514891325
109.514925463
109.514964913
109.515101350
109.515103900
109.515153763
109.515171000
109.515180413
109.515195812
109.515217925
109.515247500
109.515256000
109.515279312
109.515279413
109.515312313
109.515327613
109.515334487
109.515335150
109.515356188
109.515395725
109.515421400
109.515443000
109.515465237
109.515502337
109.515547563
109.515579613
109.515593313
109.515611213
109.515667300
109.515675300
109.515689963
109.515796050
109.515835763
109.515856163
109.515862063
109.515878363
109.515935975
109.515951212
109.515977713
109.515977987
109.515992425
109.516052413
109.516053537
109.516068600
109.516201638
109.516220613
109.516255950
109.516292763
109.516300675
109.516311575
109.516325625
109.516350425
109.516355075
109.516362100
109.516381362
109.516399088
109.516403537
109.516434338
109.516438737
109.516445500
109.516449050
109.516469400
109.516471650
109.516511662
109.516574850
109.516603225
109.516635787
109.516641325
109.516656462
109.516658187
109.516660700
109.516667675
109.516682275
109.516699038
109.516714900
109.516717813
109.516739400
109.516774550
109.516778525
109.516823600
109.516825250
109.516924837
109.516930687
109.516938125
109.516967888
109.516981150
109.517004012
109.517009288
109.517020337
109.517033200
109.517041762
109.517095450
109.517111637
109.517124325
109.517164900
109.517233475
109.517254037
109.517254987
109.517256550
109.517323988
109.517345937
109.517440975
109.517458375
109.517506275
109.517512700
109.517576737
109.517576850
109.517579188
109.517631237
109.517632600
109.517633237
109.517644800
109.517651225
109.517658175
109.517661838
109.517727388
109.517735700
109.517746788
109.517756400
109.517768137
109.517822787
109.517864625
109.517910988
109.517939287
109.517946688
109.517949250
109.517996487
109.518016288
109.518038237
109.518042112
109.518060237
109.518069625
109.518073275
109.518091438
109.518134125
109.518135125
109.518141650
109.518159537
109.518172675
109.518263000
109.518280800
109.518283950
109.518338325
109.518360900
109.518367363
109.518381075
109.518381175
109.518404500
109.518413450
109.518432012
109.518454850
109.518484800
109.518506363
109.518511275
109.518516075
109.518521275
109.518526713
109.518556900
109.518615025
109.518631100
109.518639575
109.518639662
109.518657663
109.518657750
109.518662987
109.518673687
109.518678900
109.518679062
109.518681075
109.518726563
109.518815050
109.518851350
109.518879075
109.518902912
109.518922825
109.518935575
109.518953688
109.518956475
109.518981388
109.519071275
109.519071537
109.519071625
109.519097887
109.519097975
109.519115225
109.519156688
109.519163000
109.519216313
109.519243363
109.519244563
109.519291013
109.519312400
109.519374063
109.519376300
109.519413962
109.519517513
109.519550263
109.519560150
109.519562562
109.519662875
109.519704300
109.519707987
109.519708237
109.519792375
109.519818238
109.519826175
109.519826412
109.519868100
109.519868875
109.519877300
109.519894662
109.519929437
109.519936187
109.519980988
109.520009163
109.520033488
109.520039238
109.520044238
109.520115050
109.520124275
109.520139438
109.520186463
109.520208563
109.520209225
109.520316888
109.520327825
109.520338862
109.520339763
109.520345288
109.520365087
109.520381313
109.520397062
109.520412063
109.520462150
109.520489938
109.520519875
109.520574275
109.520574375
109.520581125
109.520598200
109.520601500
109.520607012
109.520634938
109.520645088
109.520657563
109.520676550
109.520676638
109.520682263
109.520770150
109.520770337
109.520801650
109.520829812
109.520891450
109.520955725
109.520971088
109.520990500
109.521005450
109.521054713
109.521121625
109.521169475
109.521169625
109.521207350
109.521243600
109.521255487
109.521269200
109.521287975
109.521343725
109.521343975
109.521348475
109.521413850
109.521476663
109.521494500
109.521519888
109.521530287
109.521580863
109.521600175
109.521614875
109.521685887
109.521691475
109.521855425
109.521922300
109.521975650
109.521988650
109.521998225
109.521998750
109.522026775
109.522042188
109.522104337
109.522106013
109.522138037
109.522170788
109.522237375
109.522245537
109.522246550
109.522255413
109.522287437
109.522341238
109.522352712
109.522439963
109.522493287
109.522493950
109.522499325
109.522567425
109.522621688
109.522626125
109.522660863
109.522716950
109.522718587
109.522719662
109.522782463
109.522784262
109.522816963
109.522879012
109.522889375
109.522915238
109.522924700
109.522932888
109.522966900
109.523002612
109.523002700
109.523053637
109.523066163
109.523066400
109.523067575
109.523115275
109.523118612
109.523268875
109.523277625
109.523290562
109.523303837
109.523346512
109.523379250
109.523381962
109.523394925
109.523420300
109.523517587
109.523564675
109.523580138
109.523631850
109.523637200
109.523643575
109.523657563
109.523710100
109.523742150
109.523758900
109.523772000
109.523819250
109.523862750
109.523877137
109.523884438
109.523884763
109.523927863
109.523937437
109.523940563
109.523944288
109.523959887
109.523962850
109.524021237
109.524054937
109.524138650
109.524161825
109.524176862
109.524177500
109.524183250
109.524194525
109.524345325
109.524375900
109.524402025
109.524403475
109.524433088
109.524469263
109.524490337
109.524494825
109.524531675
109.524531787
109.524532325
109.524549025
109.524550312
109.524569962
109.524659750
109.524701888
109.524711513
109.524724013
109.524732313
109.524768338
109.524810512
109.524834450
109.524849650
109.524849950
109.524859963
109.524886950
109.524957413
109.525057863
109.525101650
109.525102550
109.525115537
109.525181237
109.525238613
109.525262675
109.525285975
109.525293362
109.525315450
109.525325313
109.525354388
109.525359400
109.525392600
109.525404612
109.525412512
109.525435625
109.525457675
109.525596025
109.525596737
109.525635963
109.525636075
109.525651750
109.525681413
109.525720075
109.525777325
109.525799987
109.525800075
109.525874913
109.525914062
109.525922800
109.525926350
109.525931350
109.525959238
109.526018975
109.526041987
109.526092388
109.526279587
109.526315700
109.526461900
109.526472888
109.526472988
109.526503700
109.526555925
109.526608200
109.526638575
109.526720938
109.526780125
109.526860825
109.527018400
109.527071275
109.527079538
109.527153113
109.527191675
109.527192262
109.527214313
109.527264137
109.527287613
109.527323550
109.527336987
109.527341687
109.527347925
109.527387225
109.527415450
109.527417887
109.527418113
109.527580875
109.527634437
109.527651450
109.527662075
109.527895137
109.527926513
109.527960550
109.527990300
109.528039825
109.528058225
109.528062413
109.528082300
109.528097500
109.528164725
109.528171137
109.528233300
109.528247263
109.528292537
109.528387237
109.528431950
109.528443700
109.528543787
109.528557075
109.528564350
109.528608862
109.528690438
109.528693562
109.528730825
109.528754013
109.528813813
109.528827487
109.528830175
109.528899025
109.528936187
109.528936275
109.528936400
109.528945687
109.529009350
109.529010587
109.529012838
109.529041600
109.529103000
109.529108013
109.529110125
109.529147138
109.529174313
109.529198125
109.529258375
109.529399275
109.529425250
109.529514037
109.529518888
109.529557212
109.529598963
109.529772400
109.529828513
109.529868838
109.529870262
109.529986162
109.530029712
109.530076263
109.530121500
109.530180675
109.530185538
109.530260988
109.530286663
109.530352838
109.530370775
109.530438400
109.530455325
109.530458525
109.530472588
109.530472700
109.530477487
109.530514400
109.530633525
109.530641150
109.530684725
109.530815613
109.530856875
109.530864612
109.530865600
109.530914600
109.530955375
109.530961900
109.530980887
109.531049425
109.531121225
109.531136350
109.531201513
109.531213787
109.531300113
109.531323325
109.531350913
109.531379613
109.531417550
109.531483425
109.531497587
109.531542663
109.531553525
109.531553725
109.531594313
109.531594700
109.531600188
109.531633762
109.531643213
109.531648375
109.531650063
109.531682112
109.531807938
109.531846825
109.531879050
109.531941900
109.532007638
109.532037387
109.532104413
109.532114187
109.532141675
109.532179575
109.532245538
109.532291450
109.532329500
109.532358187
109.532369637
109.532408887
109.532430713
109.532458575
109.532516887
109.532517037
109.532518188
109.532548375
109.532571588
109.532577062
109.532623050
109.532700400
109.532771450
109.532817063
109.532860337
109.532869175
109.532869800
109.532947937
109.532971213
109.532991838
109.532994025
109.533020513
109.533125738
109.533153575
109.533177037
109.533193000
109.533202300
109.533207588
109.533208312
109.533209975
109.533244787
109.533287400
109.533309387
109.533315538
109.533356850
109.533357513
109.533365312
109.533378550
109.533387913
109.533421000
109.533426013
109.533502875
109.533505825
109.533528062
109.533596350
109.533596625
109.533641738
109.533691375
109.533692325
109.533697775
109.533704875
109.533757662
109.533761175
109.533818975
109.533837388
109.533838762
109.533855900
109.533879750
109.533918975
109.533919950
109.533926875
109.533956538
109.533986125
109.534006487
109.534048137
109.534138837
109.534263450
109.534322163
109.534345425
109.534350262
109.534357350
109.534391700
109.534429863
109.534450875
109.534462663
109.534482825
109.534489162
109.534490588
109.534493825
109.534526475
109.534526962
109.534532888
109.534583313
109.534687862
109.534690162
109.534742713
109.534779525
109.534796363
109.534965975
109.535008675
109.535086950
109.535147850
109.535158050
109.535220112
109.535251712
109.535293225
109.535321888
109.535337700
109.535367913
109.535406438
109.535426163
109.535542650
109.535542737
109.535554725
109.535576300
109.535623113
109.535692662
109.535693800
109.535701163
109.535717300
109.535750975
109.535752113
109.535777662
109.535830675
109.535846763
109.535855775
109.536021700
109.536151362
109.536184187
109.536199650
109.536201425
109.536219325
109.536348687
109.536384012
109.536421512
109.536443125
109.536512675
109.536518512
109.536536750
109.536593300
109.536602238
109.536720475
109.536770850
109.536783762
109.536785900
109.536850113
109.536875275
109.536881525
109.536906238
109.536980500
109.536999050
109.537021700
109.537027388
109.537044375
109.537080062
109.537086450
109.537112937
109.537148038
109.537218763
109.537219925
109.537242100
109.537248950
109.537287350
109.537303200
109.537320513
109.537337463
109.537356700
109.537405950
109.537409612
109.537455687
109.537491562
109.537492363
109.537536950
109.537662313
109.537711087
109.537727475
109.537814175
109.537840625
109.537872062
109.537919900
109.537934850
109.537970863
109.538021875
109.538047750
109.538141337
109.538149738
109.538162550
109.538193763
109.538199838
109.538218175
109.538464762
109.538513650
109.538531538
109.538555000
109.538561450
109.538561587
109.538637438
109.538645125
109.538652400
109.538731212
109.538744638
109.538877438
109.538928025
109.538933550
109.538943300
109.538990337
109.539128550
109.539182337
109.539226762
109.539233325
109.539258500
109.539269600
109.539342487
109.539485350
109.539519188
109.539611213
109.539689662
109.539752213
109.539858188
109.539889100
109.539996675
109.540009675
109.540036375
109.540037375
109.540175637
109.540417362
109.540426238
109.540440463
109.540447563
109.540503438
109.540538188
109.540547538
109.540573263
109.540621575
109.540667550
109.540715100
109.540749875
109.540767325
109.540835600
109.540861550
109.540872838
109.540890913
109.541010137
109.541010325
109.541099262
109.541146925
109.541175787
109.541197525
109.541205687
109.541245312
109.541249788
109.541325738
109.541398137
109.541470700
109.541570625
109.541691488
109.541728000
109.541771787
109.541772700
109.541801025
109.541860425
109.541894700
109.541919862
109.541920050
109.541950175
109.541950363
109.541955062
109.541955788
109.541987625
109.541987713
109.542051800
109.542155838
109.542156150
109.542156350
109.542391188
109.542392612
109.542399312
109.542437513
109.542444687
109.542468988
109.542507475
109.542542012
109.542561338
109.542566737
109.542602175
109.542638763
109.542658238
109.542664437
109.542700825
109.542738650
109.542747112
109.542774013
109.542839675
109.542853862
109.542874500
109.542880875
109.542886525
109.542914750
109.542972175
109.542999263
109.543014387
109.543108850
109.543124625
109.543176837
109.543199087
109.543216675
109.543354362
109.543369238
109.543421100
109.543433437
109.543463675
109.543463875
109.543497300
109.543541937
109.543586562
109.543591037
109.543638663
109.543640737
109.543641550
109.543673950
109.543717725
109.543794237
109.543836888
109.543886225
109.543944537
109.543965587
109.543993825
109.544009887
109.544098163
109.544153263
109.544166562
109.544187987
109.544192150
109.544258512
109.544546250
109.544546337
109.544569737
109.544571762
109.544619037
109.544740100
109.544752125
109.544810462
109.544820813
109.544826350
109.544872587
109.544907688
109.544953850
109.545079712
109.545083150
109.545187450
109.545205525
109.545265863
109.545277712
109.545377525
109.545390287
109.545426263
109.545493362
109.545500975
109.545512163
109.545625712
109.545649113
109.545652875
109.545724850
109.545764338
109.545788587
109.545807775
109.545823688
109.545832475
109.545854825
109.545881000
109.545943537
109.545958038
109.545967175
109.546051213
109.546058650
109.546090663
109.546122925
109.546126012
109.546141288
109.546179650
109.546189300
109.546189513
109.546243312
109.546276737
109.546283062
109.546356825
109.546367213
109.546479812
109.546538550
109.546612500
109.546619788
109.546681150
109.546697463
109.546777350
109.546796313
109.546841250
109.546865900
109.546878575
109.546903350
109.546953562
109.546953650
109.546976413
109.546976988
109.547051825
109.547140925
109.547163063
109.547165425
109.547169212
109.547189900
109.547200338
109.547205350
109.547265875
109.547280900
109.547304975
109.547345537
109.547349238
109.547392637
109.547418400
109.547528962
109.547546950
109.547582388
109.547593950
109.547731863
109.547750900
109.547780775
109.547836913
109.547881225
109.547926613
109.547938837
109.548014162
109.548041200
109.548063313
109.548077225
109.548155763
109.548159537
109.548164425
109.548269825
109.548411175
109.548434900
109.548447575
109.548454325
109.548475575
109.548492563
109.548500075
109.548526388
109.548581625
109.548588862
109.548594175
109.548671425
109.548696675
109.548703900
109.548814100
109.548837138
109.548845550
109.548856525
109.548935337
109.548962200
109.548966463
109.548968925
109.549008688
109.549054625
109.549088563
109.549093750
109.549102713
109.549189650
109.549210550
109.549228113
109.549258888
109.549366288
109.549373725
109.549376188
109.549433825
109.549518162
109.549521613
109.549567425
109.549589625
109.549594400
109.549635838
109.549637062
109.549755788
109.549792100
109.549805025
109.549979050
109.549982975
109.550070850
109.550078875
109.550118412
109.550139738
109.550143375
109.550172062
109.550185412
109.550185962
109.550251363
109.550291563
109.550306375
109.550350737
109.550421025
109.550431988
109.550445662
109.550445775
109.550464013
109.550469788
109.550479462
109.550531850
109.550572975
109.550576213
109.550618488
109.550621175
109.550691675
109.550700350
109.550754537
109.550761188
109.550821200
109.550848125
109.550848300
109.550945113
109.550968188
109.551029887
109.551039300
109.551039425
109.551075250
109.551097500
109.551261587
109.551318550
109.551468900
109.551485863
109.551496587
109.551498525
109.551525638
109.551541950
109.551549063
109.551550862
109.551566250
109.551588725
109.551629288
109.551729050
109.551780513
109.551795675
109.551798812
109.551807250
109.551831963
109.551840925
109.551877450
109.551901988
109.551962150
109.552106013
109.552118088
109.552128612
109.552152413
109.552166400
109.552228063
109.552326588
109.552334025
109.552427550
109.552458488
109.552458587
109.552459000
109.552465200
109.552533075
109.552601875
109.552623575
109.552639600
109.552675125
109.552703362
109.552726275
109.552777088
109.552988938
109.553057700
109.553058037
109.553063675
109.553079638
109.553253113
109.553266075
109.553371775
109.553386012
109.553418687
109.553444425
109.553444512
109.553525575
109.553718400
109.553776750
109.553882375
109.553936475
109.553946800
109.553968925
109.554040337
109.554187738
109.554219275
109.554226688
109.554235075
109.554279112
109.554344912
109.554364450
109.554374075
109.554381737
109.554459438
109.554466213
109.554486787
109.554514225
109.554656525
109.554673875
109.554693113
109.554735075
109.554801037
109.554841475
109.554860025
109.554917137
109.554923375
109.554928075
109.555005888
109.555013800
109.555039425
109.555051600
109.555071613
109.555079263
109.555080213
109.555200275
109.555200375
109.555204875
109.555246438
109.555247225
109.555298013
109.555362950
109.555603100
109.555628938
109.555645350
109.555688163
109.555759575
109.555762038
109.555787525
109.555863587
109.555911925
109.555959300
109.556036925
109.556071125
109.556090438
109.556114875
109.556139475
109.556198487
109.556247550
109.556258800
109.556328050
109.556452575
109.556462800
109.556466075
109.556506938
109.556534488
109.556620313
109.556621412
109.556654612
109.556674300
109.556679913
109.556834925
109.556849425
109.556855212
109.556859800
109.556874662
109.556887837
109.556895962
109.556968688
109.556989813
109.557088425
109.557110438
109.557112375
109.557117437
109.557127025
109.557231512
109.557242312
109.557268800
109.557326262
109.557411700
109.557442300
109.557446425
109.557492337
109.557551387
109.557563038
109.557582400
109.557585463
109.557591100
109.557595000
109.557599550
109.557722988
109.557728787
109.557741600
109.557743913
109.557775575
109.557775663
109.557842937
109.557854925
109.557879613
109.557884875
109.557904138
109.557929262
109.557965888
109.557983900
109.557998600
109.558113538
109.558154687
109.558192650
109.558267938
109.558299725
109.558307475
109.558308862
109.558338562
109.558368788
109.558399175
109.558419800
109.558420087
109.558420162
109.558420800
109.558575088
109.558599363
109.558722812
109.558725800
109.558726913
109.558733163
109.558743487
109.558764712
109.558781900
109.558814925
109.558931100
109.558937075
109.559109388
109.559116375
109.559160500
109.559171062
109.559211300
109.559214287
109.559225525
109.559273663
109.559304888
109.559308075
109.559335362
109.559336837
109.559371275
109.559373263
109.559437050
109.559473750
109.559542088
109.559544437
109.559574912
109.559633237
109.559654875
109.559660500
109.559680313
109.559683862
109.559690800
109.559715900
109.559839725
109.559844725
109.559861525
109.559927062
109.559949700
109.560028712
109.560041563
109.560050700
109.560074512
109.560134112
109.560172138
109.560174488
109.560197050
109.560216138
109.560262088
109.560286838
109.560315338
109.560331487
109.560366100
109.560384787
109.560384875
109.560450488
109.560460050
109.560465075
109.560465287
109.560494200
109.560513650
109.560620100
109.560635400
109.560642750
109.560682500
109.560724063
109.560803388
109.560816913
109.560826350
109.560854437
109.560909200
109.560990963
109.561016300
109.561017763
109.561017850
109.561030613
109.561056138
109.561070938
109.561073088
109.561122912
109.561123525
109.561124737
109.561181250
109.561211837
109.561240688
109.561248312
109.561271800
109.561275800
109.561287475
109.561330850
109.561346325
109.561347225
109.561368625
109.561389350
109.561460925
109.561492363
109.561493837
109.561516787
109.561550625
109.561570238
109.561581600
109.561584350
109.561595337
109.561595737
109.561599712
109.561665525
109.561752100
109.561834800
109.561842175
109.561850612
109.561886675
109.561921262
109.561942275
109.561991812
109.562003450
109.562005950
109.562051737
109.562177663
109.562236438
109.562274775
109.562279475
109.562317075
109.562389225
109.562423500
109.562425812
109.562471863
109.562495675
109.562560800
109.562588213
109.562612212
109.562640562
109.562642975
109.562669650
109.562717975
109.562751838
109.562769012
109.562774875
109.562781813
109.562813862
109.562815762
109.562831213
109.562900150
109.562924050
109.562942913
109.562997525
109.563026687
109.563037025
109.563037537
109.563084250
109.563131462
109.563181313
109.563254238
109.563357113
109.563408362
109.563422675
109.563486438
109.563524238
109.563539250
109.563577188
109.563593113
109.563640112
109.563647137
109.563733888
109.563756262
109.563757425
109.563785287
109.563824138
109.563824263
109.563827700
109.563856950
109.563898025
109.563901238
109.563935925
109.563987138
109.564050625
109.564056050
109.564076775
109.564094225
109.564095150
109.564147925
109.564186425
109.564189275
109.564226975
109.564230550
109.564237000
109.564240350
109.564249950
109.564273938
109.564290762
109.564319587
109.564338550
109.564343500
109.564384650
109.564409212
109.564414925
109.564424875
109.564433725
109.564439750
109.564481288
109.564481375
109.564567037
109.564608750
109.564614850
109.564644825
109.564650900
109.564651037
109.564720275
109.564738937
109.564775412
109.564803575
109.564864775
109.564933675
109.564964437
109.564991913
109.565007675
109.565007763
109.565015950
109.565053163
109.565063675
109.565090188
109.565124925
109.565140925
109.565195300
109.565344825
109.565369012
109.565388462
109.565410675
109.565430475
109.565432750
109.565438262
109.565451563
109.565463950
109.565473750
109.565483375
109.565490662
109.565496138
109.565502775
109.565509437
109.565578475
109.565610025
109.565612900
109.565613025
109.565628012
109.565631050
109.565643200
109.565656012
109.565670712
109.565685587
109.565705850
109.565783075
109.565788012
109.565811113
109.565830762
109.565831288
109.565896188
109.565919625
109.565920288
109.566036550
109.566059375
109.566080100
109.566084738
109.566096675
109.566102762
109.566107363
109.566127775
109.566131738
109.566131825
109.566149212
109.566164787
109.566179062
109.566202350
109.566249438
109.566250263
109.566260938
109.566285963
109.566290075
109.566308050
109.566360375
109.566366025
109.566394113
109.566396113
109.566423488
109.566431025
109.566437338
109.566490500
109.566505663
109.566596475
109.566601213
109.566613850
109.566635637
109.566641025
109.566654488
109.566655000
109.566692075
109.566710775
109.566714887
109.566717962
109.566718425
109.566745925
109.566768975
109.566816863
109.566832225
109.566850925
109.566862575
109.566881550
109.566887787
109.566889812
109.566902275
109.566936712
109.566954563
109.567071125
109.567078763
109.567087062
109.567103137
109.567163963
109.567175950
109.567196450
109.567211700
109.567232150
109.567242325
109.567281450
109.567345925
109.567365125
109.567367675
109.567428775
109.567433713
109.567442625
109.567479450
109.567527175
109.567529913
109.567531950
109.567554650
109.567653888
109.567671762
109.567672012
109.567687875
109.567699675
109.567737838
109.567740163
109.567747100
109.567781563
109.567826675
109.567830187
109.567833862
109.567835762
109.567874725
109.567875663
109.567913575
109.567921275
109.567942712
109.567952475
109.567973862
109.567991713
109.567999425
109.568001800
109.568008300
109.568008762
109.568104000
109.568131950
109.568166225
109.568166312
109.568184012
109.568220238
109.568234575
109.568267675
109.568277188
109.568301362
109.568310662
109.568342700
109.568388650
109.568430175
109.568434450
109.568439300
109.568446350
109.568446450
109.568462337
109.568534637
109.568536213
109.568540512
109.568548463
109.568549387
109.568565375
109.568574400
109.568622788
109.568644913
109.568675763
109.568682138
109.568713338
109.568727938
109.568732662
109.568741363
109.568805750
109.568823050
109.568830538
109.568833063
109.568834912
109.568849075
109.568853525
109.568874888
109.568877187
109.568879388
109.568892950
109.568897100
109.568924750
109.568929212
109.568929425
109.568936013
109.568972350
109.568975713
109.569041675
109.569092238
109.569096887
109.569109100
109.569112325
109.569115775
109.569118712
109.569119400
109.569126225
109.569135812
109.569154212
109.569167900
109.569192325
109.569197488
109.569216962
109.569220312
109.569251700
109.569261950
109.569266813
109.569269425
109.569280088
109.569283787
109.569300162
109.569302213
109.569341625
109.569356400
109.569356613
109.569360538
109.569386088
109.569422012
109.569422850
109.569425850
109.569429063
109.569432487
109.569436987
109.569438900
109.569445387
109.569446225
109.569454650
109.569478637
109.569482325
109.569550975
109.569574463
109.569581813
109.569593950
109.569613725
109.569638800
109.569696825
109.569701375
109.569705387
109.569716350
109.569719725
109.569732250
109.569745775
109.569750600
109.569760038
109.569760125
109.569796875
109.569804687
109.569805437
109.569823450
109.569828275
109.569830100
109.569836513
109.569837788
109.569854737
109.569859200
109.569879000
109.569908113
109.569916775
109.569925313
109.569960138
109.569989275
109.570004875
109.570048313
109.570048725
109.570072600
109.570102275
109.570111638
109.570142413
109.570156012
109.570166900
109.570192000
109.570243525
109.570249675
109.570266637
109.570304763
109.570304950
109.570316225
109.570316475
109.570353200
109.570359150
109.570361650
109.570398775
109.570400600
109.570402062
109.570403813
109.570434200
109.570439675
109.570443300
109.570474450
109.570480637
109.570494238
109.570514600
109.570536450
109.570537000
109.570577413
109.570632762
109.570635000
109.570638475
109.570642725
109.570646450
109.570648800
109.570675275
109.570682850
109.570696725
109.570706875
109.570718337
109.570721400
109.570732750
109.570733163
109.570736638
109.570753900
109.570765687
109.570766350
109.570766650
109.570767150
109.570774025
109.570782725
109.570827100
109.570829812
109.570833625
109.570837212
109.570842587
109.570864950
109.570877450
109.570892488
109.570902425
109.570911763
109.570924112
109.570926012
109.570950075
109.570954012
109.570959088
109.570961013
109.570968375
109.570978800
109.570981713
109.570983137
109.570995150
109.571002162
109.571002425
109.571008300
109.571009788
109.571019913
109.571026413
109.571030475
109.571045962
109.571057188
109.571063713
109.571067875
109.571071100
109.571072837
109.571078387
109.571124750
109.571146825
109.571184913
109.571185025
109.571188125
109.571188250
109.571211487
109.571211575
109.571226725
109.571242425
109.571264975
109.571266075
109.571276875
109.571283400
109.571289375
109.571289463
109.571292113
109.571307300
109.571311188
109.571330250
109.571330600
109.571335625
109.571336675
109.571336775
109.571379575
109.571400063
109.571400150
109.571407000
109.571465637
109.571484900
109.571542975
109.571630012
109.571631013
109.571642537
109.571657663
109.571660588
109.571666825
109.571668975
109.571671000
109.571686150
109.571694300
109.571694562
109.571695737
109.571705063
109.571712612
109.571722438
109.571741250
109.571754050
109.571764800
109.571765087
109.571778550
109.571779138
109.571788025
109.571793675
109.571799875
109.571803663
109.571820687
109.571825925
109.571841088
109.571853050
109.571853375
109.571858713
109.571878550
109.571883275
109.571907138
109.571924263
109.571925013
109.571939075
109.571953200
109.572001863
109.572023988
109.572037650
109.572050013
109.572066162
109.572075938
109.572076275
109.572097113
109.572100725
109.572101713
109.572118588
109.572118937
109.572124900
109.572127050
109.572129975
109.572141625
109.572145025
109.572172025
109.572184075
109.572211013
109.572245463
109.572251562
109.572256212
109.572258862
109.572268500
109.572284987
109.572299288
109.572302112
109.572307787
109.572323225
109.572323313
109.572327137
109.572333200
109.572333525
109.572333750
109.572351688
109.572363662
109.572376987
109.572383600
109.572406900
109.572410963
109.572425388
109.572428400
109.572431375
109.572446450
109.572466925
109.572523838
109.572534137
109.572558788
109.572581288
109.572584125
109.572589175
109.572589425
109.572592038
109.572604712
109.572647150
109.572654813
109.572659512
109.572660137
109.572665200
109.572680500
109.572688912
109.572721250
109.572751563
109.572757825
109.572760850
109.572772912
109.572773100
109.572777262
109.572780638
109.572806462
109.572806550
109.572819662
109.572830525
109.572840038
109.572841150
109.572845663
109.572877825
109.572881313
109.572887787
109.572900400
109.572906913
109.572907025
109.572912062
109.572916037
109.572924387
109.572926412
109.572927213
109.572944125
109.572994138
109.572998325
109.573006013
109.573010725
109.573010862
109.573018187
109.573025437
109.573033250
109.573036175
109.573048413
109.573063913
109.573068225
109.573069962
109.573070950
109.573075025
109.573081637
109.573083263
109.573089362
109.573117462
109.573117587
109.573141075
109.573185237
109.573212600
109.573215338
109.573221175
109.573223950
109.573306625
109.573332963
109.573344275
109.573363800
109.573378887
109.573386050
109.573435738
109.573462350
109.573475863
109.573532075
109.573535650
109.573542588
109.573543288
109.573555675
109.573557188
109.573561075
109.573570525
109.573596975
109.573597350
109.573606412
109.573622975
109.573625187
109.573642800
109.573658925
109.573675362
109.573703838
109.573712800
109.573775175
109.573796375
109.573796500
109.573816388
109.573820900
109.573821362
109.573849350
109.573851375
109.573869863
109.573882450
109.573887975
109.573906162
109.573911450
109.573929312
109.573931100
109.573951300
109.573961250
109.573987200
109.573996787
109.574013088
109.574015900
109.574017263
109.574017462
109.574060175
109.574061988
109.574063300
109.574078488
109.574105025
109.574112625
109.574122988
109.574139650
109.574145700
109.574150312
109.574162850
109.574176200
109.574178562
109.574178650
109.574191438
109.574234288
109.574244250
109.574244450
109.574256762
109.574303337
109.574347300
109.574349012
109.574350938
109.574386137
109.574404462
109.574425425
109.574441550
109.574465437
109.574466262
109.574471088
109.574476463
109.574505825
109.574507400
109.574522863
109.574527137
109.574527325
109.574529150
109.574541700
109.574561150
109.574564037
109.574565250
109.574573925
109.574581600
109.574595012
109.574628625
109.574629075
109.574631775
109.574641500
109.574660188
109.574660275
109.574693500
109.574727087
109.574791250
109.574802700
109.574805500
109.574823100
109.574836088
109.574842488
109.574848825
109.574892687
109.574900462
109.574901388
109.574931200
109.574945300
109.574961275
109.574970500
109.574971112
109.574972113
109.574980388
109.575006837
109.575010425
109.575012863
109.575018637
109.575047150
109.575047900
109.575052475
109.575075625
109.575079975
109.575098962
109.575099050
109.575100825
109.575102425
109.575107650
109.575115400
109.575163800
109.575164175
109.575165688
109.575207925
109.575210900
109.575222725
109.575245800
109.575271163
109.575276238
109.575282450
109.575342413
109.575358537
109.575362137
109.575369412
109.575387950
109.575388075
109.575396412
109.575419638
109.575427187
109.575429563
109.575447300
109.575461675
109.575480462
109.575497475
109.575584312
109.575586625
109.575608200
109.575611475
109.575612562
109.575616375
109.575635625
109.575657638
109.575670400
109.575678188
109.575690862
109.575700550
109.575733425
109.575758213
109.575773925
109.575794950
109.575820625
109.575820713
109.575824212
109.575836175
109.575865750
109.575898625
109.575905375
109.575924738
109.575960912
109.575982775
109.576024038
109.576025988
109.576076462
109.576083263
109.576085538
109.576085788
109.576098262
109.576146812
109.576163237
109.576176213
109.576201787
109.576248225
109.576262600
109.576265900
109.576267600
109.576270213
109.576270300
109.576276537
109.576296675
109.576305225
109.576334413
109.576340550
109.576378838
109.576392475
109.576439000
109.576444212
109.576475312
109.576482700
109.576489763
109.576493175
109.576509038
109.576512375
109.576517425
109.576526175
109.576527575
109.576573113
109.576628962
109.576639050
109.576641588
109.576657638
109.576663875
109.576665562
109.576699700
109.576709037
109.576713500
109.576713650
109.576740788
109.576745525
109.576766838
109.576775837
109.576794362
109.576798575
109.576808075
109.576813262
109.576844800
109.576846825
109.576849475
109.576861250
109.576875238
109.576928475
109.576950587
109.576951013
109.576959712
109.576967263
109.576968900
109.576988662
109.577015262
109.577044550
109.577051188
109.577065650
109.577138612
109.577145275
109.577147813
109.577151925
109.577218637
109.577228062
109.577249987
109.577272925
109.577276775
109.577312713
109.577349638
109.577356950
109.577387050
109.577390475
109.577398187
109.577411837
109.577417150
109.577428250
109.577443413
109.577449725
109.577451350
109.577466775
109.577467512
109.577508150
109.577533300
109.577535212
109.577542513
109.577576425
109.577576763
109.577593737
109.577606038
109.577608500
109.577621075
109.577649537
109.577684275
109.577699875
109.577739737
109.577747012
109.577747100
109.577747363
109.577749563
109.577776700
109.577777000
109.577797213
109.577809725
109.577824037
109.577827275
109.577848238
109.577865113
109.577869638
109.577932500
109.577937388
109.577988463
109.578002000
109.578009063
109.578009950
109.578013912
109.578014125
109.578014813
109.578044175
109.578045687
109.578065400
109.578068325
109.578093200
109.578100913
109.578116737
109.578129775
109.578134825
109.578216212
109.578244175
109.578280112
109.578304088
109.578332550
109.578332825
109.578348512
109.578363287
109.578365237
109.578393700
109.578394038
109.578401738
109.578412938
109.578413225
109.578413613
109.578421575
109.578431200
109.578454275
109.578469000
109.578470263
109.578516562
109.578546875
109.578566075
109.578568562
109.578574488
109.578583987
109.578604837
109.578606650
109.578607725
109.578614900
109.578648363
109.578661575
109.578676300
109.578679838
109.578686075
109.578709237
109.578765850
109.578766762
109.578783625
109.578788562
109.578794500
109.578801162
109.578807400
109.578831213
109.578832362
109.578833088
109.578848913
109.578850187
109.578867300
109.578870900
109.578912812
109.578918288
109.578967838
109.578988513
109.578989425
109.578990937
109.579018250
109.579023275
109.579055688
109.579066138
109.579067050
109.579078200
109.579085763
109.579117750
109.579131700
109.579170850
109.579177837
109.579188637
109.579200738
109.579207850
109.579217988
109.579218325
109.579256750
109.579289837
109.579319613
109.579327400
109.579352012
109.579353225
109.579361413
109.579363413
109.579371950
109.579375438
109.579388838
109.579393763
109.579408012
109.579428075
109.579432263
109.579432425
109.579441600
109.579445875
109.579447038
109.579448425
109.579449737
109.579453363
109.579467600
109.579470375
109.579470575
109.579475675
109.579478263
109.579481312
109.579483350
109.579483500
109.579488188
109.579522987
109.579570663
109.579572525
109.579598588
109.579599350
109.579604913
109.579617800
109.579629350
109.579640175
109.579685325
109.579687150
109.579706137
109.579718675
109.579723038
109.579744112
109.579761387
109.579764975
109.579806913
109.579812125
109.579812213
109.579820825
109.579826600
109.579831712
109.579870163
109.579872612
109.579876738
109.579880312
109.579887925
109.579895037
109.579901213
109.579902738
109.579906375
109.579932400
109.579938188
109.579949563
109.579949637
109.579964637
109.579975450
109.580006688
109.580008850
109.580029712
109.580033675
109.580042838
109.580090925
109.580120188
109.580125300
109.580136138
109.580142800
109.580202825
109.580234112
109.580241887
109.580243500
109.580263988
109.580270275
109.580282438
109.580283313
109.580286850
109.580292075
109.580299837
109.580308312
109.580313550
109.580315337
109.580344900
109.580364163
109.580395263
109.580419750
109.580420025
109.580420400
109.580421550
109.580460687
109.580472575
109.580496675
109.580544437
109.580546050
109.580552875
109.580554413
109.580582862
109.580583600
109.580583775
109.580587575
109.580590738
109.580624500
109.580629813
109.580632313
109.580633687
109.580673663
109.580680062
109.580721587
109.580758675
109.580786437
109.580791788
109.580819312
109.580832800
109.580841125
109.580848100
109.580874263
109.580911538
109.581033038
109.581040100
109.581044538
109.581216150
109.581231275
109.581231800
109.581263638
109.581287463
109.581304025
109.581307400
109.581387788
109.581389087
109.581402612
109.581406238
109.581409838
109.581442100
109.581455388
109.581466075
109.581487688
109.581523588
109.581523700
109.581534325
109.581539013
109.581543238
109.581546000
109.581548537
109.581548613
109.581548700
109.581549350
109.581577362
109.581583650
109.581592450
109.581609450
109.581610300
109.581643637
109.581668725
109.581691088
109.581721750
109.581730050
109.581733525
109.581778988
109.581793338
109.581820450
109.581830275
109.581850550
109.581858950
109.581874250
109.581874363
109.581874563
109.581881050
109.581881737
109.581897150
109.581905237
109.581922163
109.581929187
109.581934350
109.581962700
109.581963137
109.581988575
109.581995375
109.582027475
109.582075475
109.582095850
109.582095963
109.582136700
109.582150300
109.582151862
109.582172275
109.582240925
109.582275438
109.582291262
109.582292313
109.582316037
109.582346062
109.582346238
109.582350713
109.582363712
109.582376250
109.582394612
109.582431912
109.582440237
109.582440987
109.582447750
109.582450375
109.582455487
109.582469088
109.582475038
109.582492012
109.582503038
109.582507600
109.582511750
109.582522625
109.582549837
109.582596263
109.582615125
109.582615838
109.582628250
109.582642713
109.582646037
109.582646113
109.582657500
109.582721437
109.582725500
109.582734150
109.582740913
109.582755112
109.582769938
109.582782675
109.582784500
109.582806900
109.582827275
109.582845062
109.582853575
109.582864675
109.582875212
109.582902663
109.582927488
109.582929963
109.583005550
109.583013450
109.583047150
109.583051888
109.583164837
109.583184300
109.583260462
109.583279575
109.583286012
109.583295025
109.583317275
109.583318187
109.583320313
109.583330738
109.583342938
109.583349500
109.583355188
109.583366350
109.583410462
109.583410688
109.583414600
109.583459500
109.583482750
109.583540600
109.583561137
109.583623225
109.583628512
109.583633463
109.583636462
109.583643987
109.583651975
109.583664962
109.583665188
109.583665963
109.583671688
109.583688888
109.583690125
109.583696975
109.583778875
109.583801725
109.583801800
109.583809863
109.583812550
109.583860938
109.583868250
109.583900288
109.583905450
109.583918375
109.583947475
109.584013512
109.584020412
109.584028625
109.584048100
109.584091475
109.584099050
109.584101425
109.584123512
109.584136375
109.584154337
109.584156250
109.584168112
109.584180000
109.584216188
109.584227962
109.584249262
109.584258737
109.584327850
109.584330037
109.584332450
109.584360863
109.584362450
109.584402750
109.584406137
109.584457062
109.584490387
109.584508962
109.584532462
109.584548950
109.584585613
109.584596125
109.584608600
109.584653750
109.584764525
109.584790850
109.584830412
109.584848975
109.584869375
109.584888825
109.584909675
109.584958012
109.585024725
109.585025137
109.585106325
109.585141338
109.585144587
109.585148025
109.585161875
109.585171375
109.585197213
109.585202600
109.585230537
109.585231162
109.585256837
109.585258625
109.585296000
109.585305225
109.585305312
109.585311075
109.585329725
109.585363225
109.585363387
109.585364988
109.585365200
109.585367275
109.585385613
109.585388338
109.585391225
109.585401213
109.585427125
109.585437537
109.585451138
109.585453738
109.585453900
109.585457588
109.585460950
109.585474225
109.585497213
109.585522438
109.585547400
109.585548538
109.585572425
109.585582025
109.585595725
109.585598375
109.585599213
109.585609775
109.585631513
109.585631725
109.585641688
109.585646350
109.585649788
109.585672100
109.585672387
109.585672475
109.585674462
109.585674787
109.585681700
109.585685987
109.585704663
109.585705275
109.585718550
109.585803763
109.585827888
109.585835425
109.585866537
109.585930187
109.585930475
109.585956375
109.585987100
109.586027475
109.586054362
109.586054450
109.586057575
109.586080013
109.586088937
109.586100500
109.586126850
109.586138175
109.586153612
109.586155425
109.586172450
109.586203238
109.586212600
109.586219488
109.586224312
109.586275675
109.586275787
109.586278200
109.586311900
109.586323388
109.586358413
109.586370725
109.586407325
109.586409363
109.586475687
109.586484162
109.586484438
109.586484925
109.586486487
109.586528012
109.586531650
109.586532637
109.586535225
109.586548025
109.586555725
109.586563150
109.586575600
109.586610525
109.586639100
109.586661588
109.586662738
109.586684088
109.586694825
109.586702637
109.586721438
109.586723987
109.586724625
109.586743438
109.586750050
109.586764625
109.586764875
109.586764975
109.586776438
109.586791425
109.586791512
109.586823175
109.586825275
109.586847163
109.586902888
109.586911475
109.586930838
109.586936737
109.586960262
109.586979600
109.586984450
109.586996950
109.586999600
109.587014438
109.587014838
109.587021663
109.587021987
109.587023088
109.587030125
109.587053375
109.587065225
109.587082425
109.587084775
109.587092325
109.587145538
109.587168500
109.587199525
109.587200900
109.587202088
109.587220988
109.587221887
109.587256063
109.587260262
109.587305462
109.587341638
109.587351888
109.587353562
109.587358025
109.587358638
109.587370088
109.587381600
109.587382825
109.587418400
109.587418863
109.587426425
109.587452175
109.587473738
109.587484825
109.587485250
109.587486325
109.587495512
109.587503813
109.587516975
109.587518937
109.587521200
109.587558288
109.587571050
109.587571150
109.587573463
109.587583162
109.587586512
109.587590075
109.587606237
109.587608437
109.587617475
109.587628700
109.587681837
109.587701938
109.587715413
109.587776237
109.587818850
109.587915300
109.587950875
109.588019338
109.588047225
109.588047325
109.588049012
109.588090925
109.588124312
109.588139287
109.588181825
109.588194538
109.588210750
109.588214287
109.588217288
109.588276362
109.588280912
109.588284450
109.588295863
109.588309337
109.588391663
109.588473888
109.588476912
109.588486025
109.588499175
109.588615450
109.588627900
109.588642287
109.588647612
109.588657325
109.588671000
109.588694175
109.588806100
109.588850075
109.588867487
109.588887712
109.588914625
109.588925200
109.588935350
109.588935487
109.588981088
109.588981600
109.588994563
109.588996112
109.589001350
109.589040363
109.589050875
109.589063975
109.589080337
109.589093237
109.589098125
109.589113175
109.589142050
109.589162613
109.589192188
109.589225488
109.589226212
109.589228800
109.589268725
109.589302863
109.589302937
109.589312350
109.589317325
109.589356263
109.589395175
109.589427688
109.589455488
109.589455575
109.589456550
109.589479575
109.589538913
109.589567613
109.589606687
109.589646887
109.589646988
109.589686375
109.589701562
109.589707075
109.589709438
109.589771462
109.589792163
109.589801287
109.589802513
109.589813263
109.589842988
109.589849800
109.589858888
109.589861087
109.589863350
109.589877312
109.589914812
109.589915825
109.589931900
109.589951575
109.589979275
109.589983062
109.589992100
109.590013900
109.590016875
109.590025488
109.590051800
109.590055388
109.590080975
109.590095612
109.590098513
109.590160750
109.590191525
109.590200800
109.590212025
109.590226850
109.590252487
109.590259200
109.590268737
109.590269875
109.590414300
109.590415450
109.590418688
109.590476888
109.590478738
109.590497837
109.590531113
109.590560238
109.590562263
109.590586700
109.590589287
109.590594037
109.590601050
109.590602112
109.590623600
109.590627537
109.590665300
109.590677950
109.590701900
109.590721050
109.590767462
109.590775200
109.590794550
109.590794687
109.590794788
109.590809612
109.590818600
109.590846888
109.590896187
109.590973187
109.590979288
109.590983838
109.590998763
109.591000375
109.591007775
109.591011275
109.591048262
109.591077238
109.591135650
109.591142913
109.591143613
109.591143700
109.591148775
109.591158650
109.591214638
109.591220250
109.591237612
109.591267725
109.591275313
109.591294900
109.591294988
109.591295125
109.591316437
109.591329363
109.591330212
109.591333425
109.591335137
109.591354775
109.591369200
109.591384525
109.591413363
109.591484937
109.591512475
109.591514613
109.591519812
109.591520575
109.591533875
109.591537750
109.591542375
109.591546287
109.591566512
109.591583163
109.591599238
109.591603825
109.591605550
109.591629712
109.591650250
109.591707863
109.591765125
109.591772388
109.591808413
109.591835312
109.591838388
109.591841350
109.591850888
109.591904337
109.591924800
109.591969275
109.591979388
109.591988075
109.592001688
109.592049075
109.592138388
109.592171037
109.592181650
109.592185675
109.592197725
109.592235400
109.592264238
109.592264325
109.592268975
109.592301812
109.592341475
109.592345550
109.592351287
109.592363263
109.592370625
109.592372950
109.592378475
109.592395825
109.592410813
109.592439200
109.592441812
109.592458350
109.592460988
109.592464550
109.592474450
109.592525513
109.592535050
109.592535162
109.592548475
109.592558425
109.592613000
109.592620612
109.592622737
109.592630225
109.592649013
109.592678800
109.592682700
109.592686363
109.592707913
109.592731000
109.592742825
109.592746400
109.592770275
109.592771787
109.592776912
109.592782350
109.592802025
109.592812475
109.592841900
109.592861550
109.592890175
109.592947487
109.592952238
109.592961450
109.592973825
109.593015175
109.593087537
109.593123425
109.593132725
109.593146913
109.593212975
109.593213062
109.593237488
109.593303325
109.593316788
109.593347162
109.593405400
109.593444200
109.593452938
109.593463712
109.593481350
109.593484288
109.593531050
109.593562687
109.593649700
109.593660800
109.593664788
109.593698875
109.593706813
109.593725250
109.593756650
109.593761900
109.593762712
109.593766000
109.593768087
109.593776325
109.593857712
109.593877562
109.593932050
109.593947313
109.593954787
109.594020337
109.594037650
109.594053125
109.594056550
109.594089700
109.594092075
109.594102500
109.594103050
109.594110438
109.594112000
109.594150912
109.594203050
109.594221612
109.594222062
109.594232362
109.594240712
109.594316950
109.594318175
109.594325875
109.594349737
109.594356913
109.594386712
109.594398888
109.594440263
109.594442413
109.594444025
109.594444150
109.594461813
109.594472125
109.594472200
109.594475712
109.594492738
109.594544075
109.594553512
109.594578738
109.594656337
109.594711463
109.594729913
109.594739863
109.594796950
109.594826850
109.594870450
109.594891600
109.594899488
109.594943288
109.594948337
109.594960050
109.595012075
109.595043300
109.595062837
109.595096212
109.595120925
109.595122413
109.595150038
109.595166975
109.595203575
109.595204787
109.595236300
109.595243787
109.595250287
109.595251512
109.595251963
109.595275462
109.595297775
109.595303212
109.595398200
109.595400350
109.595401037
109.595464300
109.595484825
109.595528300
109.595539825
109.595554362
109.595580563
109.595580650
109.595600500
109.595613962
109.595726537
109.595782725
109.595843038
109.595898788
109.595903650
109.595911750
109.595915062
109.595986425
109.595998713
109.596018875
109.596048212
109.596075137
109.596162788
109.596223237
109.596232738
109.596255700
109.596378450
109.596388200
109.596395100
109.596428762
109.596441087
109.596447987
109.596473038
109.596475638
109.596489100
109.596516162
109.596535650
109.596535962
109.596545775
109.596547712
109.596593325
109.596626762
109.596700412
109.596710387
109.596723513
109.596754875
109.596818863
109.596830462
109.596955200
109.596959087
109.597006263
109.597009725
109.597021063
109.597055587
109.597100763
109.597101487
109.597123975
109.597130537
109.597140325
109.597148738
109.597160800
109.597207750
109.597240150
109.597240337
109.597242350
109.597281125
109.597297537
109.597310812
109.597343112
109.597435950
109.597460162
109.597480338
109.597494525
109.597506987
109.597558362
109.597559650
109.597562925
109.597575475
109.597579550
109.597593788
109.597604562
109.597640688
109.597663188
109.597677650
109.597686563
109.597688575
109.597788150
109.597799575
109.597802475
109.597813988
109.597819600
109.597874575
109.597942100
109.597969663
109.597986650
109.597999750
109.598007963
109.598012750
109.598028450
109.598033650
109.598067012
109.598102063
109.598131013
109.598160562
109.598166288
109.598178075
109.598183775
109.598190988
109.598194437
109.598292912
109.598297250
109.598357775
109.598359462
109.598374463
109.598374925
109.598439613
109.598507563
109.598543487
109.598552738
109.598589887
109.598590250
109.598676137
109.598680025
109.598708050
109.598755138
109.598791500
109.598799363
109.598824713
109.598848000
109.598856450
109.598894400
109.598906975
109.598926963
109.598942912
109.598991950
109.599018462
109.599020200
109.599046450
109.599059900
109.599060475
109.599066075
109.599146788
109.599173788
109.599188650
109.599188738
109.599195563
109.599202275
109.599263125
109.599294863
109.599307800
109.599317387
109.599361850
109.599377213
109.599377500
109.599377937
109.599378100
109.599394975
109.599420450
109.599437175
109.599484525
109.599490837
109.599515300
109.599536550
109.599590750
109.599619663
109.599656063
109.599661587
109.599661700
109.599679625
109.599692713
109.599734863
109.599739425
109.599742562
109.599746550
109.599751438
109.599754725
109.599790962
109.599793163
109.599848088
109.599850375
109.599859112
109.599862913
109.599880675
109.599883088
109.599890113
109.599892750
109.599929588
109.600007562
109.600013625
109.600018500
109.600030062
109.600035338
109.600040287
109.600057663
109.600058200
109.600069900
109.600071975
109.600090075
109.600112975
109.600116150
109.600121300
109.600124713
109.600132075
109.600147987
109.600158150
109.600169325
109.600198963
109.600199338
109.600215312
109.600225050
109.600241725
109.600242775
109.600245137
109.600276350
109.600295962
109.600296925
109.600297837
109.600311075
109.600311838
109.600342525
109.600395612
109.600403512
109.600516525
109.600552937
109.600562087
109.600576800
109.600580050
109.600602250
109.600608525
109.600614237
109.600617275
109.600617363
109.600618500
109.600623813
109.600648013
109.600660138
109.600690813
109.600735100
109.600763038
109.600768225
109.600802712
109.600810800
109.600810987
109.600820212
109.600846825
109.600865150
109.600868400
109.600875750
109.600881288
109.600898288
109.600899250
109.600997400
109.601039188
109.601040888
109.601043663
109.601063862
109.601071200
109.601079350
109.601096875
109.601098737
109.601125813
109.601143862
109.601163262
109.601165638
109.601171862
109.601175613
109.601192862
109.601213262
109.601288388
109.601298837
109.601368825
109.601393938
109.601401250
109.601423363
109.601440650
109.601454225
109.601461962
109.601486662
109.601552438
109.601552725
109.601583900
109.601586488
109.601587200
109.601593950
109.601620737
109.601627312
109.601654650
109.601666175
109.601677612
109.601683338
109.601692488
109.601699388
109.601706900
109.601713463
109.601748688
109.601773300
109.601775112
109.601781125
109.601786762
109.601816662
109.601820100
109.601822400
109.601828150
109.601830525
109.601830612
109.601837800
109.601838613
109.601841325
109.601842625
109.601848963
109.601858500
109.601862175
109.601864838
109.601873662
109.601879688
109.601880850
109.601897275
109.601905238
109.601912387
109.601917587
109.601923825
109.601932788
109.601950712
109.601968137
109.601993013
109.602010650
109.602147550
109.602182988
109.602190775
109.602191450
109.602202213
109.602216225
109.602227175
109.602227738
109.602239275
109.602265850
109.602278688
109.602285075
109.602305613
109.602314687
109.602319487
109.602321988
109.602374750
109.602410500
109.602459037
109.602473525
109.602484075
109.602491150
109.602505375
109.602535775
109.602562200
109.602574575
109.602581325
109.602581887
109.602586288
109.602607088
109.602611050
109.602624275
109.602624900
109.602628600
109.602643025
109.602676837
109.602678787
109.602679500
109.602683675
109.602696362
109.602699813
109.602727700
109.602735925
109.602738613
109.602743012
109.602743362
109.602751162
109.602756200
109.602756300
109.602776413
109.602776937
109.602789788
109.602796575
109.602801563
109.602823325
109.602847313
109.602856325
109.602864113
109.602866062
109.602876063
109.602887600
109.602911112
109.602913600
109.602940788
109.602943750
109.602962825
109.602963800
109.603004725
109.603005575
109.603005650
109.603019900
109.603023037
109.603032150
109.603033025
109.603039075
109.603044200
109.603055587
109.603056250
109.603074175
109.603092062
109.603110788
109.603113800
109.603114425
109.603121163
109.603213737
109.603224513
109.603225713
109.603236638
109.603256088
109.603256175
109.603256300
109.603258850
109.603280837
109.603282125
109.603287662
109.603292925
109.603331462
109.603333062
109.603336912
109.603356437
109.603358538
109.603386538
109.603436738
109.603495225
109.603504488
109.603521525
109.603594212
109.603656113
109.603661525
109.603679087
109.603705500
109.603741375
109.603744187
109.603745025
109.603758650
109.603805638
109.603806000
109.603819200
109.603852837
109.603946150
109.603952125
109.604024425
109.604063862
109.604064250
109.604067438
109.604085425
109.604091587
109.604114650
109.604146662
109.604150413
109.604152850
109.604182588
109.604197675
109.604251062
109.604254750
109.604256062
109.604290100
109.604298225
109.604309012
109.604316750
109.604334112
109.604357400
109.604358950
109.604385500
109.604392362
109.604414663
109.604470312
109.604486875
109.604488850
109.604500637
109.604503438
109.604526725
109.604532925
109.604533850
109.604537937
109.604545750
109.604558712
109.604568787
109.604580863
109.604637487
109.604642875
109.604695987
109.604696975
109.604701612
109.604703887
109.604717063
109.604720313
109.604734225
109.604767487
109.604771050
109.604801750
109.604811488
109.604823537
109.604851263
109.604895450
109.604902375
109.604903625
109.604903775
109.604913037
109.604928575
109.604967288
109.604980650
109.604981600
109.604994675
109.605002337
109.605007337
109.605017262
109.605020688
109.605028937
109.605043350
109.605079887
109.605090800
109.605094638
109.605100625
109.605147762
109.605171238
109.605189200
109.605211537
109.605216363
109.605228563
109.605238650
109.605243025
109.605253738
109.605255337
109.605304850
109.605319112
109.605336925
109.605337025
109.605341750
109.605350863
109.605365800
109.605377163
109.605390125
109.605398100
109.605410887
109.605415375
109.605428112
109.605433425
109.605472213
109.605495850
109.605498488
109.605504750
109.605542950
109.605565813
109.605581663
109.605582238
109.605584625
109.605605763
109.605617513
109.605628300
109.605628513
109.605652763
109.605657025
109.605659425
109.605674850
109.605719388
109.605722675
109.605722887
109.605728050
109.605738200
109.605743350
109.605757275
109.605779287
109.605781500
109.605788500
109.605795150
109.605798675
109.605842188
109.605865550
109.605867750
109.605905687
109.605915975
109.605969762
109.605969850
109.605971313
109.605978650
109.605985362
109.605999612
109.606020738
109.606021613
109.606022087
109.606043212
109.606059225
109.606063138
109.606064450
109.606068763
109.606069413
109.606095612
109.606101775
109.606116225
109.606118112
109.606122975
109.606137687
109.606139725
109.606145863
109.606171887
109.606173863
109.606189900
109.606190638
109.606226287
109.606252888
109.606253025
109.606281175
109.606294788
109.606307525
109.606338850
109.606405713
109.606444900
109.606478050
109.606557050
109.606593250
109.606605150
109.606634038
109.606650288
109.606668575
109.606678675
109.606694038
109.606699950
109.606740725
109.606791988
109.606828013
109.606849563
109.606860750
109.606860862
109.606875225
109.606880262
109.606887488
109.606903875
109.606925625
109.606927688
109.606966350
109.606985225
109.606993825
109.606998588
109.607028212
109.607037400
109.607037937
109.607055175
109.607087350
109.607088562
109.607111112
109.607114125
109.607121037
109.607129125
109.607141375
109.607158137
109.607184075
109.607197488
109.607210513
109.607262700
109.607263550
109.607347237
109.607385350
109.607387600
109.607399663
109.607418050
109.607454713
109.607498800
109.607503125
109.607513275
109.607543350
109.607581700
109.607590488
109.607621800
109.607624650
109.607624750
109.607630988
109.607642950
109.607643037
109.607650513
109.607657775
109.607713288
109.607718575
109.607760537
109.607771288
109.607787062
109.607798625
109.607809175
109.607823600
109.607826050
109.607841800
109.607844825
109.607858687
109.607860587
109.607938925
109.607983775
109.607997537
109.608014525
109.608033300
109.608054737
109.608079163
109.608159375
109.608186175
109.608187512
109.608267675
109.608309400
109.608348338
109.608406750
109.608412837
109.608462213
109.608486450
109.608521313
109.608534450
109.608701700
109.608794913
109.608822863
109.608890062
109.608997038
109.609049238
109.609114663
109.609144113
109.609216850
109.609274075
109.609289237
109.609317900
109.609359025
109.609382763
109.609421450
109.609492775
109.609524725
109.609531550
109.609578988
109.609584025
109.609601363
109.609653850
109.609660788
109.609668700
109.609673725
109.609674450
109.609748763
109.609752850
109.609819100
109.609858050
109.609911400
109.609922025
109.610116013
109.610120000
109.610121362
109.610128475
109.610203412
109.610212788
109.610249600
109.610355938
109.610499112
109.610503313
109.610536587
109.610550475
109.610627763
109.610627850
109.610658375
109.610662500
109.610673288
109.610710525
109.610721000
109.610755513
109.610786187
109.610800388
109.610802062
109.610824338
109.610837538
109.610878700
109.611081938
109.611184100
109.611242637
109.611242725
109.611292588
109.611372950
109.611375675
109.611395125
109.611452288
109.611452400
109.611543000
109.611547950
109.611605475
109.611606375
109.611618513
109.611697237
109.611733387
109.611828500
109.611918600
109.611928713
109.611937238
109.611937938
109.611942375
109.611962375
109.612004238
109.612015675
109.612066300
109.612073700
109.612076088
109.612101487
109.612137387
109.612163263
109.612168188
109.612210362
109.612244437
109.612353775
109.612355787
109.612455100
109.612456063
109.612525538
109.612538225
109.612541663
109.612601313
109.612659662
109.612662062
109.612775337
109.612775525
109.612933238
109.613007938
109.613025200
109.613046500
109.613089038
109.613150137
109.613150225
109.613169137
109.613169700
109.613197212
109.613216275
109.613216362
109.613252650
109.613263300
109.613356200
109.613508425
109.613515875
109.613754912
109.613795688
109.613843387
109.613930175
109.614015625
109.614110700
109.614170325
109.614222388
109.614287475
109.614353300
109.614373337
109.614414638
109.614576288
109.614580812
109.614606388
109.614730713
109.614744725
109.614763650
109.614857125
109.614865700
109.614964938
109.614991400
109.615152750
109.615153013
109.615155425
109.615191138
109.615254750
109.615318488
109.615336962
109.615350800
109.615350887
109.615365537
109.615399837
109.615435512
109.615494725
109.615533750
109.615564987
109.615676425
109.615748775
109.615755412
109.615763863
109.615774375
109.615855513
109.615856975
109.615877638
109.615901275
109.615970137
109.616094950
109.616125450
109.616145637
109.616242750
109.616307913
109.616402588
109.616447388
109.616511238
109.616531375
109.616572463
109.616578650
109.616772750
109.616796825
109.616886338
109.616887463
109.616893262
109.616912287
109.616976338
109.616993275
109.617142750
109.617164300
109.617182762
109.617183025
109.617183113
109.617188250
109.617188337
109.617242375
109.617252375
109.617271650
109.617271750
109.617344988
109.617347600
109.617370463
109.617456425
109.617497887
109.617506000
109.617730787
109.617800812
109.617853350
109.617891062
109.617902337
109.617950963
109.617995275
109.618004925
109.618116187
109.618169425
109.618193350
109.618210900
109.618216425
109.618264662
109.618486175
109.618490838
109.618549437
109.618586713
109.618638887
109.618643250
109.618689863
109.618713275
109.618782400
109.618787337
109.618804488
109.618986900
109.619070650
109.619127775
109.619139275
109.619159638
109.619165188
109.619295963
109.619325613
109.619348975
109.619466200
109.619483125
109.619489075
109.619540113
109.619553075
109.619557175
109.619656550
109.619662100
109.619664238
109.619680200
109.619722513
109.619798800
109.619809425
109.619944700
109.619974287
109.620068937
109.620104188
109.620171988
109.620187475
109.620218725
109.620236675
109.620255712
109.620294288
109.620345512
109.620402300
109.620499350
109.620502400
109.620512288
109.620559587
109.620590550
109.620613937
109.620623638
109.620673162
109.620694538
109.620780287
109.620848625
109.620934475
109.621076213
109.621162537
109.621202388
109.621225525
109.621304063
109.621363050
109.621394375
109.621397387
109.621444612
109.621476512
109.621485100
109.621549800
109.621559550
109.621717863
109.621779137
109.621847837
109.621895200
109.621950400
109.621964975
109.621976962
109.622006775
109.622103212
109.622116838
109.622119550
109.622129275
109.622149625
109.622161437
109.622175875
109.622398663
109.622433025
109.622534350
109.622536425
109.622566600
109.622571025
109.622590175
109.622616375
109.622677212
109.622677563
109.622696312
109.622722013
109.622809375
109.622830662
109.622956025
109.622964900
109.622984050
109.623062112
109.623088925
109.623225913
109.623300475
109.623320713
109.623327887
109.623330625
109.623334850
109.623453450
109.623454775
109.623503912
109.623547850
109.623595963
109.623712162
109.623716363
109.623741888
109.623786675
109.623813238
109.623833362
109.623888912
109.623891825
109.624041362
109.624106225
109.624126338
109.624167387
109.624203600
109.624258113
109.624296087
109.624453900
109.624589012
109.624619025
109.624679725
109.624734775
109.624861963
109.624893225
109.624972613
109.624996862
109.625094913
109.625205375
109.625390100
109.625455725
109.625537088
109.625537912
109.625572100
109.625582963
109.625586238
109.625599963
109.625692113
109.625717638
109.625747475
109.625835475
109.625865300
109.625893850
109.625893975
109.625999150
109.626000875
109.626040775
109.626069025
109.626073925
109.626081688
109.626083562
109.626194313
109.626210550
109.626236775
109.626307412
109.626363850
109.626363938
109.626377038
109.626499325
109.626680750
109.626734537
109.626803963
109.626861975
109.626885900
109.626902938
109.626940075
109.627000313
109.627007275
109.627023388
109.627027787
109.627040713
109.627113362
109.627137838
109.627159275
109.627173063
109.627188600
109.627230763
109.627300988
109.627312175
109.627327575
109.627395287
109.627521025
109.627677100
109.627727612
109.627746900
109.627760050
109.627779575
109.627795562
109.627822537
109.627865637
109.627874975
109.627948562
109.628009450
109.628027812
109.628093338
109.628136563
109.628210100
109.628274863
109.628306100
109.628388488
109.628419675
109.628461150
109.628477025
109.628512613
109.628516863
109.628529137
109.628585075
109.628603638
109.628621237
109.628621987
109.628629750
109.628661675
109.628696000
109.628794525
109.628883325
109.628884050
109.628894050
109.628902862
109.628930013
109.628975113
109.628981725
109.629055675
109.629070787
109.629091950
109.629176525
109.629190713
109.629198250
109.629215837
109.629238075
109.629240763
109.629248750
109.629261000
109.629274362
109.629307850
109.629379613
109.629506588
109.629511612
109.629517913
109.629545088
109.629576912
109.629646287
109.629706250
109.629792338
109.629885325
109.629890800
109.629946012
109.629960100
109.630085112
109.630087250
109.630132112
109.630145137
109.630160425
109.630185313
109.630188050
109.630190363
109.630207675
109.630216663
109.630227000
109.630258750
109.630389475
109.630433075
109.630442375
109.630446475
109.630455162
109.630496237
109.630584038
109.630623450
109.630663238
109.630698625
109.630704612
109.630862425
109.630874062
109.630906563
109.630916962
109.630959500
109.631036563
109.631077788
109.631233350
109.631331825
109.631361850
109.631415675
109.631467650
109.631488788
109.631520287
109.631529375
109.631594213
109.631600225
109.631609912
109.631626087
109.631630663
109.631630762
109.631647275
109.631714962
109.631731275
109.631756350
109.631778987
109.631903737
109.631940625
109.631996275
109.632080562
109.632096325
109.632103788
109.632130625
109.632163663
109.632213150
109.632228225
109.632353325
109.632452100
109.632595375
109.632668175
109.632711725
109.632748862
109.632847962
109.632852813
109.632904025
109.633015363
109.633053062
109.633082925
109.633100075
109.633114875
109.633160900
109.633177663
109.633205300
109.633215037
109.633238250
109.633254375
109.633331488
109.633332650
109.633363475
109.633447825
109.633643600
109.633657537
109.633684675
109.633739050
109.633766025
109.633805337
109.633877287
109.633909350
109.634010550
109.634013763
109.634024388
109.634033775
109.634036300
109.634084688
109.634152663
109.634244950
109.634256725
109.634475037
109.634546663
109.634554950
109.634569275
109.634675625
109.634691525
109.634756400
109.634766425
109.634774287
109.634866075
109.634900088
109.634921237
109.634943412
109.634945800
109.634945887
109.635077525
109.635118925
109.635119312
109.635174000
109.635193738
109.635227387
109.635229000
109.635290725
109.635296875
109.635329950
109.635381825
109.635423088
109.635425712
109.635470325
109.635505963
109.635545225
109.635564462
109.635565313
109.635612713
109.635674287
109.635710325
109.635730875
109.635793312
109.635802238
109.635860138
109.635873637
109.635918937
109.635945237
109.636004038
109.636084113
109.636141937
109.636190600
109.636210775
109.636211175
109.636211262
109.636250937
109.636282487
109.636287813
109.636316450
109.636327937
109.636373525
109.636423537
109.636537137
109.636555262
109.636555375
109.636625763
109.636659825
109.636733987
109.636820050
109.636976850
109.636978912
109.637003037
109.637031687
109.637048487
109.637153800
109.637196375
109.637307838
109.637354350
109.637355125
109.637534750
109.637546075
109.637622388
109.637799375
109.637812638
109.637870825
109.637977725
109.637980925
109.638046687
109.638133625
109.638134838
109.638259812
109.638317887
109.638406000
109.638411225
109.638470625
109.638470800
109.638480863
109.638524812
109.638567888
109.638590737
109.638651412
109.638713650
109.638745087
109.638777663
109.638782388
109.638804750
109.638835062
109.638849987
109.638897488
109.638996513
109.639141888
109.639144738
109.639153575
109.639156775
109.639241650
109.639255413
109.639261262
109.639329100
109.639336150
109.639358950
109.639368963
109.639388487
109.639483675
109.639615237
109.639624375
109.639649062
109.639741525
109.639750000
109.639892338
109.639914163
109.639970862
109.639981400
109.640006462
109.640015025
109.640028962
109.640120275
109.640179350
109.640253400
109.640284162
109.640299325
109.640316763
109.640410113
109.640438650
109.640466538
109.640523300
109.640605112
109.640633775
109.640643888
109.640682037
109.640733025
109.640979863
109.641039538
109.641055588
109.641056925
109.641193875
109.641285212
109.641296763
109.641365925
109.641371250
109.641371400
109.641449987
109.641525750
109.641529637
109.641550100
109.641605638
109.641632525
109.641649238
109.641649325
109.641675562
109.641721800
109.641742525
109.641827650
109.641859275
109.641895788
109.641923163
109.642046800
109.642076300
109.642135725
109.642137450
109.642180888
109.642389188
109.642419338
109.642450450
109.642490475
109.642525875
109.642525963
109.642570750
109.642601325
109.642702787
109.642767600
109.642790062
109.642856888
109.643042313
109.643066075
109.643098950
109.643099037
109.643165987
109.643211050
109.643347475
109.643382075
109.643408050
109.643445400
109.643463037
109.643549062
109.643554213
109.643560275
109.643571937
109.643573300
109.643624012
109.643752037
109.643760062
109.643822725
109.644005275
109.644226800
109.644294000
109.644304588
109.644397238
109.644477925
109.644519587
109.644571525
109.644612075
109.644622912
109.644701775
109.644707425
109.644806788
109.644910350
109.644923987
109.644952788
109.645030762
109.645043825
109.645080788
109.645114913
109.645129287
109.645161300
109.645167350
109.645167712
109.645238788
109.645263950
109.645308488
109.645321875
109.645392975
109.645412463
109.645451275
109.645463088
109.645501462
109.645501775
109.645542413
109.645547112
109.645559925
109.645606825
109.645634137
109.645672425
109.645685625
109.645737375
109.645827138
109.645856287
109.645901550
109.646022363
109.646044562
109.646073975
109.646283675
109.646318100
109.646318287
109.646332675
109.646346263
109.646391775
109.646440613
109.646479662
109.646615175
109.646618425
109.646629175
109.646644575
109.646701525
109.646802675
109.646812563
109.646853713
109.646989250
109.647005138
109.647035400
109.647046050
109.647090237
109.647090338
109.647101362
109.647146350
109.647265600
109.647289887
109.647358188
109.647368837
109.647440137
109.647453675
109.647575613
109.647691725
109.647702800
109.647868950
109.647947450
109.648051125
109.648062400
109.648195500
109.648259612
109.648290562
109.648303700
109.648310200
109.648456875
109.648509800
109.648532000
109.648540763
109.648589525
109.648589837
109.648686150
109.648697087
109.648796062
109.648840937
109.648876488
109.648880713
109.648902687
109.649044237
109.649044325
109.649053875
109.649171400
109.649241613
109.649254888
109.649309500
109.649348338
109.649439538
109.649494375
109.649587313
109.649611425
109.649650300
109.649694363
109.649702487
109.649749250
109.649823662
109.649824125
109.649864037
109.649880763
109.649949450
109.650010937
109.650011487
109.650400900
109.650460662
109.650481038
109.650483362
109.650489562
109.650560000
109.650593325
109.650663850
109.650665213
109.650732175
109.650869863
109.650885238
109.650996562
109.651076088
109.651082075
109.651186037
109.651355912
109.651391762
109.651413600
109.651552063
109.651644900
109.651678000
109.651678187
109.651750325
109.651872287
109.651894575
109.651900113
109.651953737
109.651998600
109.652105100
109.652105887
109.652159787
109.652167050
109.652195237
109.652328225
109.652399750
109.652401888
109.652404450
109.652412188
109.652412275
109.652415775
109.652435563
109.652451163
109.652506725
109.652554600
109.652580663
109.652580762
109.652710500
109.652742725
109.652844050
109.652931963
109.653023075
109.653033925
109.653060350
109.653193575
109.653202700
109.653254975
109.653382400
109.653444312
109.653468000
109.653477475
109.653491587
109.653495838
109.653520900
109.653593800
109.653600412
109.653723587
109.653742838
109.653755000
109.653762100
109.653857350
109.653885200
109.653908337
109.653910700
109.653916475
109.653933750
109.654009387
109.654046875
109.654047413
109.654133337
109.654135175
109.654158575
109.654177963
109.654205088
109.654424525
109.654543687
109.654572675
109.654600587
109.654601800
109.654602013
109.654619587
109.654696488
109.654751187
109.654817000
109.654851900
109.654900500
109.654901287
109.654948500
109.654948612
109.654959750
109.654985063
109.655105437
109.655164600
109.655172675
109.655198387
109.655270488
109.655320800
109.655381825
109.655413162
109.655449900
109.655481537
109.655514888
109.655558075
109.655585012
109.655596825
109.655597337
109.655640362
109.655640475
109.655640562
109.655675375
109.655764525
109.655776825
109.655789025
109.655853713
109.655864862
109.655869763
109.655874337
109.655893062
109.655990863
109.656023125
109.656107875
109.656122862
109.656170550
109.656268300
109.656300025
109.656346800
109.656408988
109.656480100
109.656494162
109.656525288
109.656528013
109.656542488
109.656580850
109.656687050
109.656700163
109.656750675
109.656825712
109.656875800
109.656914900
109.656919837
109.656982150
109.656995612
109.657029138
109.657090275
109.657103037
109.657116712
109.657283713
109.657307875
109.657313488
109.657327912
109.657397163
109.657458125
109.657488300
109.657495150
109.657512625
109.657513563
109.657526650
109.657610838
109.657626013
109.657715375
109.657740713
109.657746588
109.657757175
109.657786950
109.657829200
109.657849100
109.657862975
109.657875150
109.657925887
109.657941838
109.657945525
109.657966238
109.657973325
109.657978938
109.657995250
109.658011562
109.658022525
109.658068925
109.658108137
109.658122913
109.658137662
109.658211750
109.658314887
109.658324575
109.658548950
109.658731250
109.658795188
109.658873250
109.658883950
109.658936162
109.658951925
109.659012200
109.659020450
109.659049850
109.659070188
109.659153700
109.659228863
109.659416000
109.659431350
109.659434663
109.659448012
109.659456463
109.659465662
109.659483313
109.659483713
109.659559962
109.659580325
109.659600250
109.659609112
109.659680450
109.659747625
109.659768712
109.659768813
109.659788887
109.659821388
109.659867300
109.659925050
109.659956325
109.660001787
109.660021663
109.660022275
109.660096150
109.660146625
109.660184075
109.660247113
109.660295150
109.660387438
109.660462225
109.660465088
109.660514225
109.660534162
109.660547862
109.660663050
109.660663762
109.660714500
109.660774012
109.660812475
109.660848025
109.660876775
109.660931125
109.661001200
109.661027988
109.661107475
109.661119150
109.661251475
109.661274588
109.661277387
109.661314137
109.661324150
109.661339150
109.661440800
109.661600425
109.661663788
109.661694063
109.661706162
109.661724750
109.661765788
109.661853050
109.661979900
109.662068075
109.662112200
109.662261137
109.662272837
109.662274475
109.662279875
109.662283525
109.662303412
109.662508375
109.662524187
109.662586150
109.662588012
109.662609837
109.662642988
109.662646500
109.662679625
109.662802412
109.662805263
109.662845150
109.662847450
109.663034888
109.663122887
109.663174113
109.663180837
109.663212700
109.663230150
109.663243362
109.663311775
109.663312900
109.663439450
109.663446063
109.663455775
109.663619225
109.663630775
109.663630862
109.663641113
109.663692037
109.663714750
109.663943525
109.663953213
109.663996388
109.664053563
109.664148712
109.664300225
109.664319288
109.664333587
109.664440025
109.664484825
109.664500187
109.664501762
109.664504225
109.664561062
109.664561138
109.664572538
109.664692587
109.664727938
109.664862288
109.664899963
109.664907113
109.664944750
109.664977700
109.665003750
109.665003938
109.665006663
109.665053075
109.665083987
109.665127225
109.665136213
109.665187088
109.665246225
109.665292162
109.665315138
109.665318988
109.665353013
109.665367913
109.665395250
109.665514762
109.665615625
109.665629813
109.665630900
109.665635375
109.665645050
109.665669037
109.665677000
109.665678712
109.665714625
109.665714713
109.665759575
109.665765788
109.665845538
109.665896850
109.666028300
109.666050625
109.666057525
109.666073912
109.666080775
109.666120025
109.666223825
109.666248050
109.666251587
109.666260787
109.666392337
109.666401575
109.666468300
109.666468525
109.666470713
109.666513162
109.666513263
109.666528587
109.666528675
109.666609050
109.666742212
109.666742300
109.666892163
109.666946912
109.667017750
109.667024575
109.667025500
109.667110350
109.667131888
109.667196588
109.667237912
109.667251487
109.667287262
109.667576688
109.667713413
109.667815925
109.667849075
109.667870175
109.667892263
109.667949875
109.667959225
109.667976975
109.667990500
109.668007387
109.668088388
109.668148262
109.668236775
109.668432375
109.668454925
109.668460787
109.668500812
109.668569950
109.668606200
109.668649962
109.668653413
109.668687075
109.668811788
109.668812700
109.668869575
109.668886225
109.669036675
109.669065663
109.669207462
109.669311112
109.669364538
109.669364712
109.669418375
109.669524775
109.669528900
109.669576250
109.669595325
109.669598175
109.669723088
109.669725962
109.669777963
109.669798625
109.669804113
109.669826700
109.669855750
109.669882288
109.669882375
109.669897687
109.669925213
109.669966450
109.669966775
109.670065550
109.670072400
109.670259925
109.670578713
109.670604638
109.670618925
109.670645662
109.670661025
109.670671725
109.670773662
109.670872512
109.670958300
109.670962525
109.670972062
109.671041512
109.671045675
109.671046538
109.671132488
109.671323675
109.671394788
109.671406213
109.671473350
109.671498787
109.671556563
109.671577988
109.671697612
109.671758188
109.671802438
109.671916075
109.671953137
109.671954625
109.671958187
109.671974275
109.671991675
109.672043000
109.672102713
109.672181650
109.672222062
109.672316600
109.672400737
109.672400838
109.672461037
109.672461125
109.672482400
109.672534813
109.672547963
109.672759637
109.672811737
109.672844150
109.672886388
109.672902325
109.672949738
109.673056937
109.673118000
109.673149350
109.673170813
109.673207413
109.673269062
109.673269863
109.673303800
109.673420775
109.673472725
109.673552825
109.673560350
109.673687137
109.673693550
109.673699825
109.673760800
109.673846200
109.673916425
109.673919462
109.674024887
109.674080962
109.674150675
109.674193712
109.674194575
109.674215913
109.674348412
109.674384463
109.674415237
109.674482313
109.674502900
109.674622537
109.674640075
109.674712675
109.674756975
109.674820188
109.674838438
109.674877350
109.674884700
109.674895225
109.674986262
109.674986362
109.675020463
109.675033250
109.675042700
109.675048875
109.675055163
109.675149213
109.675317437
109.675363338
109.675416925
109.675485925
109.675524337
109.675527262
109.675651675
109.675686700
109.675689862
109.675700237
109.675802525
109.675879812
109.675889650
109.675989000
109.676015575
109.676087650
109.676109450
109.676253075
109.676346600
109.676350438
109.676467400
109.676497650
109.676538838
109.676633475
109.676692200
109.676789300
109.676912125
109.676913575
109.676919137
109.676964550
109.676971275
109.677001750
109.677046450
109.677133613
109.677223500
109.677358787
109.677358962
109.677476800
109.677485187
109.677497425
109.677505587
109.677527825
109.677527912
109.677537800
109.677585437
109.677656675
109.677665850
109.677724337
109.677772200
109.677825537
109.677863575
109.678008637
109.678038325
109.678095225
109.678116988
109.678143937
109.678153725
109.678166100
109.678211863
109.678215737
109.678233975
109.678249400
109.678282950
109.678345925
109.678378775
109.678382775
109.678395225
109.678401800
109.678414213
109.678443400
109.678456188
109.678471413
109.678496037
109.678498863
109.678569688
109.678647275
109.678661975
109.678673750
109.678676537
109.678758450
109.678791437
109.678867987
109.678979888
109.679025475
109.679050088
109.679067213
109.679126813
109.679204625
109.679236463
109.679307050
109.679308100
109.679316375
109.679390475
109.679393750
109.679446025
109.679464125
109.679502475
109.679563813
109.679598537
109.679607000
109.679608437
109.679638175
109.679639263
109.679645075
109.679699738
109.679743350
109.679745025
109.679786338
109.679856025
109.679923488
109.679961700
109.680015950
109.680091725
109.680096850
109.680144813
109.680191450
109.680219987
109.680325313
109.680397262
109.680549900
109.680588150
109.680599375
109.680617113
109.680704013
109.680725425
109.680736400
109.680768012
109.680775575
109.680811838
109.680841512
109.680841875
109.680874500
109.680885262
109.680907475
109.680907825
109.680916450
109.680941075
109.680965575
109.680969650
109.680970337
109.681024188
109.681036950
109.681045600
109.681076163
109.681086025
109.681098175
109.681140625
109.681309763
109.681313613
109.681361237
109.681377650
109.681436375
109.681521363
109.681563000
109.681616138
109.681664537
109.681751875
109.681912737
109.681922925
109.681969237
109.681974513
109.681980087
109.682013975
109.682023813
109.682041675
109.682046238
109.682082537
109.682142888
109.682146800
109.682147050
109.682161687
109.682279037
109.682427387
109.682494163
109.682555425
109.682557575
109.682559837
109.682590612
109.682619137
109.682642500
109.682729400
109.682729875
109.682825250
109.682855038
109.682857287
109.682858675
109.682871487
109.682872187
109.682898150
109.682923113
109.682931763
109.682936763
109.683251725
109.683319563
109.683323962
109.683325350
109.683348162
109.683397313
109.683421525
109.683475550
109.683516350
109.683615975
109.683619525
109.683628212
109.683643550
109.683671988
109.683703412
109.683719013
109.683732112
109.683756650
109.683818512
109.683836412
109.683862400
109.683970488
109.684077450
109.684081638
109.684134212
109.684182763
109.684326063
109.684382087
109.684436237
109.684471663
109.684526025
109.684546425
109.684560838
109.684574438
109.684631450
109.684649162
109.684657062
109.684664137
109.684682675
109.684720500
109.684721325
109.684739075
109.684767775
109.684779163
109.684798775
109.684814175
109.684819875
109.684849875
109.685001563
109.685028200
109.685043000
109.685052537
109.685087725
109.685147887
109.685192200
109.685228300
109.685266075
109.685281137
109.685305950
109.685309250
109.685341600
109.685357787
109.685387375
109.685431263
109.685529025
109.685590075
109.685636488
109.685655513
109.685668425
109.685686575
109.685713550
109.685782425
109.685830325
109.685837425
109.685847075
109.685937662
109.685939075
109.685962913
109.686014700
109.686069900
109.686245300
109.686266250
109.686290063
109.686291225
109.686320025
109.686363613
109.686368512
109.686404237
109.686516925
109.686528550
109.686533175
109.686757837
109.686873013
109.687177512
109.687204412
109.687317875
109.687367750
109.687455900
109.687569638
109.687579512
109.687659150
109.687695362
109.687759163
109.687796650
109.687803650
109.687879463
109.687896537
109.687982575
109.687982675
109.688013025
109.688089825
109.688166725
109.688243313
109.688443575
109.688531888
109.688557000
109.688582662
109.688601625
109.688720625
109.688790400
109.688849038
109.689014200
109.689145487
109.689148675
109.689173950
109.689416237
109.689431900
109.689436175
109.689533975
109.689619525
109.689664600
109.689816763
109.689942450
109.689997812
109.689998525
109.690006700
109.690015575
109.690079950
109.690098450
109.690130737
109.690169938
109.690184125
109.690198737
109.690339862
109.690519087
109.690532275
109.690548138
109.690631662
109.690645950
109.690672663
109.690696262
109.690854488
109.690932663
109.690932925
109.690933038
109.690982237
109.691026400
109.691038013
109.691143300
109.691206562
109.691208300
109.691233787
109.691268150
109.691400137
109.691405413
109.691423962
109.691450937
109.691506687
109.691507038
109.691543500
109.691591175
109.691593412
109.691640600
109.691651862
109.691677613
109.691685150
109.691690375
109.691737050
109.691740787
109.691904925
109.691996800
109.692006312
109.692021962
109.692030500
109.692038150
109.692082563
109.692261950
109.692307962
109.692330475
109.692391375
109.692398400
109.692465550
109.692466050
109.692572225
109.692680450
109.692703787
109.692783375
109.692823538
109.692838750
109.692902725
109.692915675
109.692939112
109.693052175
109.693115050
109.693120450
109.693130325
109.693245475
109.693259037
109.693266937
109.693301213
109.693338337
109.693374600
109.693396162
109.693456162
109.693476963
109.693567688
109.693667875
109.693671050
109.693677638
109.693712700
109.693734525
109.693792387
109.693805162
109.693863200
109.693866962
109.693868688
109.693901125
109.693905600
109.693988112
109.694032187
109.694078575
109.694098450
109.694254187
109.694282100
109.694285937
109.694312125
109.694334925
109.694461663
109.694563488
109.694607600
109.694611763
109.694617138
109.694628263
109.694664000
109.694667263
109.694677250
109.694729588
109.694749375
109.694761100
109.694782137
109.694912850
109.694935938
109.695033750
109.695145162
109.695168713
109.695202175
109.695241250
109.695284775
109.695299237
109.695336087
109.695368437
109.695376325
109.695460113
109.695554988
109.695568188
109.695600425
109.695601750
109.695706012
109.695707613
109.695825762
109.695872975
109.695899525
109.695928862
109.696068300
109.696131888
109.696143175
109.696202387
109.696236225
109.696341150
109.696400400
109.696407775
109.696476275
109.696524475
109.696562012
109.696586475
109.696630063
109.696665138
109.696671513
109.696677950
109.696701312
109.696701387
109.696750013
109.696818987
109.696819600
109.696820350
109.696827563
109.696862275
109.697043713
109.697063238
109.697088713
109.697222500
109.697228475
109.697315375
109.697352175
109.697362063
109.697383312
109.697460812
109.697479363
109.697516463
109.697686887
109.697732288
109.697759838
109.697780213
109.697884075
109.698058913
109.698317550
109.698382513
109.698385387
109.698440163
109.698463713
109.698466825
109.698480588
109.698532813
109.698583875
109.698600425
109.698675100
109.698692812
109.698836325
109.698845762
109.698856638
109.699015625
109.699071687
109.699134950
109.699141888
109.699154037
109.699192037
109.699238600
109.699266037
109.699280650
109.699452250
109.699452362
109.699463175
109.699500762
109.699603138
109.699628350
109.699635563
109.699649425
109.699722400
109.699757200
109.699794037
109.699806100
109.699813825
109.699880437
109.699929925
109.699943725
109.699946912
109.699996738
109.700008825
109.700008912
109.700027163
109.700198475
109.700261850
109.700269250
109.700272387
109.700299887
109.700409050
109.700411475
109.700461375
109.700465787
109.700471088
109.700471175
109.700478600
109.700494725
109.700517975
109.700607637
109.700721075
109.700832025
109.700855463
109.700866988
109.700874800
109.700919425
109.700935337
109.701063700
109.701085125
109.701119025
109.701281600
109.701305225
109.701311312
109.701352962
109.701402962
109.701453637
109.701464137
109.701474687
109.701518000
109.701585575
109.701605225
109.701712400
109.701716725
109.702032275
109.702032413
109.702135063
109.702192212
109.702209050
109.702214375
109.702319925
109.702357562
109.702381413
109.702381525
109.702382063
109.702392600
109.702492800
109.702569275
109.702605575
109.702614662
109.702626175
109.702656700
109.702676638
109.702710587
109.702748525
109.702863350
109.702920875
109.702942987
109.703029813
109.703046512
109.703102837
109.703123013
109.703123737
109.703143638
109.703192650
109.703250725
109.703367262
109.703385438
109.703427262
109.703446125
109.703511900
109.703554263
109.703554975
109.703616075
109.703627475
109.703646463
109.703674287
109.703693875
109.703730225
109.703742725
109.703766688
109.703772688
109.703781200
109.703791575
109.703892675
109.703893300
109.703952750
109.703986413
109.704031525
109.704037188
109.704051287
109.704077563
109.704086275
109.704092812
109.704146300
109.704315125
109.704350062
109.704355675
109.704426225
109.704443875
109.704467562
109.704467650
109.704527100
109.704592312
109.704592925
109.704606125
109.704687737
109.704695813
109.704778225
109.704850338
109.704850625
109.704852675
109.704905837
109.704920062
109.705010125
109.705030213
109.705129288
109.705220287
109.705236125
109.705236300
109.705251863
109.705272787
109.705283188
109.705285975
109.705304188
109.705305588
109.705351825
109.705386450
109.705389425
109.705389850
109.705402437
109.705411162
109.705432550
109.705500512
109.705596912
109.705660987
109.705688525
109.705717750
109.705717838
109.705814488
109.705821413
109.705855600
109.705861350
109.705903050
109.705908725
109.706082537
109.706082625
109.706090913
109.706105662
109.706134500
109.706196500
109.706264300
109.706265450
109.706306462
109.706314088
109.706361212
109.706441262
109.706459362
109.706488112
109.706531137
109.706550013
109.706554938
109.706658838
109.706703600
109.706796350
109.706805163
109.706851150
109.706858075
109.706964087
109.707017888
109.707077363
109.707088137
109.707106912
109.707109238
109.707114700
109.707221575
109.707251225
109.707299862
109.707326388
109.707332550
109.707339213
109.707401350
109.707420313
109.707427412
109.707457500
109.707509788
109.707517825
109.707542187
109.707565850
109.707589938
109.707750225
109.707779500
109.707792700
109.707835762
109.707867412
109.708029063
109.708064638
109.708071775
109.708073412
109.708088175
109.708123425
109.708259087
109.708387663
109.708431700
109.708438688
109.708441487
109.708524737
109.708577650
109.708607800
109.708647613
109.708672750
109.708688313
109.708688638
109.708701550
109.708704525
109.708748688
109.708778438
109.708824037
109.708824125
109.708856625
109.708969100
109.708971600
109.709112600
109.709166050
109.709207312
109.709258637
109.709270325
109.709308812
109.709377600
109.709429800
109.709464837
109.709476487
109.709509263
109.709509337
109.709526525
109.709693038
109.709693125
109.709719575
109.709731887
109.709741612
109.709746850
109.709834988
109.710043850
109.710059025
109.710132475
109.710134563
109.710135150
109.710165350
109.710171062
109.710215325
109.710222050
109.710231675
109.710266838
109.710293812
109.710302425
109.710355763
109.710385712
109.710459038
109.710467713
109.710490600
109.710496138
109.710597213
109.710620350
109.710649613
109.710664700
109.710668750
109.710710963
109.710714912
109.710757938
109.710761538
109.710773175
109.710792113
109.710801038
109.710829863
109.710835137
109.710841600
109.710969263
109.710975125
109.711126562
109.711128687
109.711136675
109.711139600
109.711140325
109.711212925
109.711370562
109.711377613
109.711476237
109.711514375
109.711517688
109.711540512
109.711547513
109.711548425
109.711548925
109.711676125
109.711708913
109.711788600
109.711842475
109.711907662
109.711935263
109.711952550
109.711966413
109.711970400
109.711970487
109.711983475
109.712002363
109.712006050
109.712042800
109.712085538
109.712178975
109.712198788
109.712205037
109.712205162
109.712226675
109.712263788
109.712315600
109.712365100
109.712428137
109.712464175
109.712469212
109.712513012
109.712513100
109.712614413
109.712716725
109.712733800
109.712743500
109.712821762
109.712913825
109.712913900
109.712928125
109.712969800
109.713054350
109.713059163
109.713071300
109.713071375
109.713077063
109.713118450
109.713273163
109.713274600
109.713358163
109.713389037
109.713404763
109.713407588
109.713420025
109.713437250
109.713646625
109.713712725
109.713731300
109.713781025
109.713793025
109.713825613
109.713835375
109.713845725
109.713849987
109.713879500
109.713881975
109.713905688
109.713914675
109.713943300
109.713954625
109.713960850
109.713968150
109.713987012
109.714006950
109.714017875
109.714049338
109.714078350
109.714096950
109.714172138
109.714336575
109.714358975
109.714366613
109.714394113
109.714447450
109.714454663
109.714466250
109.714495275
109.714585750
109.714606213
109.714641762
109.714655150
109.714686450
109.714702575
109.714742500
109.714926450
109.714931025
109.714974137
109.714995400
109.715023375
109.715088162
109.715136500
109.715146650
109.715161812
109.715169750
109.715180900
109.715230663
109.715275025
109.715396525
109.715396775
109.715429712
109.715443037
109.715451762
109.715456500
109.715526475
109.715539125
109.715677212
109.715698975
109.715732288
109.715757987
109.715770237
109.715776838
109.715780888
109.715796775
109.715814188
109.715820675
109.715850825
109.715903050
109.715910338
109.715910500
109.715976238
109.716016438
109.716023450
109.716028325
109.716049987
109.716050412
109.716054662
109.716062200
109.716087625
109.716087712
109.716190337
109.716213813
109.716269787
109.716292388
109.716343612
109.716354925
109.716359912
109.716361963
109.716511412
109.716515688
109.716515775
109.716542100
109.716571337
109.716577988
109.716592588
109.716665588
109.716698850
109.716713863
109.716715550
109.716783513
109.716794275
109.716805812
109.716829738
109.716879812
109.716965062
109.716994438
109.717039075
109.717159625
109.717164587
109.717197500
109.717200812
109.717319125
109.717342675
109.717367275
109.717383850
109.717409150
109.717418350
109.717419538
109.717422063
109.717433450
109.717493850
109.717504913
109.717516825
109.717582850
109.717617025
109.717644800
109.717697900
109.717766000
109.717769175
109.717775187
109.717785375
109.717789013
109.717806362
109.717905975
109.717917512
109.717927863
109.717930563
109.717968175
109.718008525
109.718025800
109.718030212
109.718042363
109.718056112
109.718242050
109.718286675
109.718287950
109.718294587
109.718373125
109.718407188
109.718426737
109.718434738
109.718457163
109.718467675
109.718469600
109.718501325
109.718520613
109.718541600
109.718544350
109.718608075
109.718608163
109.718616800
109.718640388
109.718642750
109.718679612
109.718767775
109.718807613
109.718814737
109.718851762
109.718856350
109.718864912
109.718887787
109.718904450
109.718987625
109.718994612
109.719002512
109.719027787
109.719080988
109.719089025
109.719093663
109.719108437
109.719312475
109.719387862
109.719468900
109.719484625
109.719486312
109.719491325
109.719517150
109.719522675
109.719525450
109.719525762
109.719539600
109.719568938
109.719572113
109.719587175
109.719597913
109.719599163
109.719616300
109.719712363
109.719725875
109.719766175
109.719781813
109.719894462
109.719954637
109.719955825
109.720015562
109.720113550
109.720124725
109.720140975
109.720172800
109.720173088
109.720206463
109.720208938
109.720253900
109.720324175
109.720329663
109.720350400
109.720360813
109.720370812
109.720385750
109.720437588
109.720468825
109.720565437
109.720585900
109.720589038
109.720614938
109.720672888
109.720736062
109.720780450
109.720808038
109.720815950
109.720876650
109.721077213
109.721106788
109.721146213
109.721262362
109.721272175
109.721272837
109.721288062
109.721352100
109.721395613
109.721396100
109.721417550
109.721427112
109.721506325
109.721518075
109.721571337
109.721644787
109.721658562
109.721759725
109.721790225
109.721834500
109.721866413
109.721932875
109.721964313
109.722034600
109.722044412
109.722069863
109.722088475
109.722125075
109.722155712
109.722174412
109.722223800
109.722240950
109.722254937
109.722268762
109.722276787
109.722281175
109.722295238
109.722373637
109.722373725
109.722378138
109.722433400
109.722476875
109.722590412
109.722626487
109.722666325
109.722676200
109.722712825
109.722721650
109.722756275
109.722760625
109.722763413
109.722768700
109.722779125
109.722807588
109.722845850
109.722872263
109.722917013
109.722925312
109.722926738
109.722940150
109.723012275
109.723030025
109.723055600
109.723061900
109.723064588
109.723095212
109.723199213
109.723206575
109.723325600
109.723352050
109.723365775
109.723411825
109.723532800
109.723544300
109.723548562
109.723556475
109.723599225
109.723616050
109.723671300
109.723689388
109.723711725
109.723758288
109.723810300
109.723810387
109.723818463
109.723843100
109.723845700
109.723869638
109.723909300
109.723923762
109.723934738
109.723965088
109.723973850
109.723980763
109.724015950
109.724027325
109.724097225
109.724111600
109.724114500
109.724199100
109.724239313
109.724268550
109.724298700
109.724345775
109.724381825
109.724385950
109.724450612
109.724451913
109.724466850
109.724493225
109.724583325
109.724602738
109.724628375
109.724638775
109.724647637
109.724704413
109.724760937
109.724761187
109.724769550
109.724858125
109.724872575
109.724941000
109.724948613
109.725039912
109.725061450
109.725114112
109.725118237
109.725122412
109.725151575
109.725181713
109.725210163
109.725218063
109.725224025
109.725232937
109.725249400
109.725359912
109.725364000
109.725371900
109.725389412
109.725516837
109.725535463
109.725541412
109.725569937
109.725695062
109.725699513
109.725739088
109.725745937
109.725749700
109.725812675
109.725825325
109.725842637
109.725870637
109.725907162
109.725951400
109.725970850
109.726073650
109.726164100
109.726287337
109.726300300
109.726316375
109.726345250
109.726424625
109.726427988
109.726550112
109.726564987
109.726575825
109.726625975
109.726632087
109.726644350
109.726644450
109.726660725
109.726660875
109.726680525
109.726712300
109.726719925
109.726772050
109.726775025
109.726836100
109.726837725
109.726950650
109.726999413
109.727012712
109.727039612
109.727060200
109.727062300
109.727082625
109.727095350
109.727177113
109.727199438
109.727214375
109.727238387
109.727268875
109.727305038
109.727351975
109.727409925
109.727411450
109.727436962
109.727437037
109.727454425
109.727475825
109.727481475
109.727484088
109.727512062
109.727589075
109.727624413
109.727629775
109.727666912
109.727728837
109.727830225
109.727831400
109.727897525
109.727920925
109.727944500
109.727991137
109.727991312
109.728072375
109.728177775
109.728239925
109.728404513
109.728473362
109.728480775
109.728531913
109.728541513
109.728542187
109.728558162
109.728576887
109.728592762
109.728606375
109.728607500
109.728614687
109.728619375
109.728637775
109.728677850
109.728714388
109.728719037
109.728755600
109.728761550
109.728774788
109.728789838
109.728796325
109.728871712
109.728909150
109.728924663
109.728932000
109.728963900
109.728965338
109.729047650
109.729049375
109.729103237
109.729114000
109.729129150
109.729144588
109.729163587
109.729227225
109.729260987
109.729261737
109.729268713
109.729284850
109.729298813
109.729325363
109.729338512
109.729353775
109.729389225
109.729389325
109.729546400
109.729549213
109.729661812
109.729661900
109.729770825
109.729832875
109.729881175
109.729904150
109.729922550
109.729926925
109.729941412
109.729996962
109.730091400
109.730110662
109.730153312
109.730160987
109.730216675
109.730275575
109.730295962
109.730307050
109.730336825
109.730344812
109.730415638
109.730430200
109.730501900
109.730516838
109.730518062
109.730553525
109.730591550
109.730593825
109.730595562
109.730598275
109.730635900
109.730658900
109.730680138
109.730680225
109.730707125
109.730730025
109.730742612
109.730776812
109.730791625
109.730808400
109.730817950
109.730860400
109.730936950
109.731045275
109.731165475
109.731176000
109.731184625
109.731192400
109.731211675
109.731275313
109.731341887
109.731379250
109.731380600
109.731435387
109.731475887
109.731510863
109.731526712
109.731593387
109.731596763
109.731631237
109.731645512
109.731649612
109.731670925
109.731676513
109.731710963
109.731730962
109.731731325
109.731751137
109.731809650
109.731843087
109.731846687
109.731849188
109.731858225
109.731876587
109.731880812
109.731912937
109.731949275
109.731967688
109.731969888
109.731999800
109.732009487
109.732012225
109.732018275
109.732039113
109.732069563
109.732094262
109.732103500
109.732109175
109.732175912
109.732213850
109.732221350
109.732221438
109.732225512
109.732283750
109.732318162
109.732337025
109.732337950
109.732384875
109.732408862
109.732410262
109.732429612
109.732429775
109.732512550
109.732525987
109.732579525
109.732640250
109.732647100
109.732649500
109.732661825
109.732682050
109.732684150
109.732715825
109.732763200
109.732784250
109.732797350
109.732812475
109.732827850
109.732838087
109.732873875
109.732879750
109.732931975
109.732977175
109.732978512
109.732979787
109.733033475
109.733045538
109.733074700
109.733094763
109.733106550
109.733150112
109.733263013
109.733307212
109.733307600
109.733307750
109.733354375
109.733356200
109.733380800
109.733391500
109.733451663
109.733468450
109.733482650
109.733488713
109.733516037
109.733529613
109.733568038
109.733574288
109.733577875
109.733610425
109.733645287
109.733645375
109.733672813
109.733725200
109.733751438
109.733761337
109.733783675
109.733797125
109.733815600
109.733823337
109.733826213
109.733834788
109.733850625
109.733868988
109.733897688
109.733920638
109.733937037
109.733957875
109.733988138
109.733997812
109.734017975
109.734037075
109.734039912
109.734072100
109.734174725
109.734249788
109.734264400
109.734393563
109.734424838
109.734457925
109.734493137
109.734586975
109.734713650
109.734723163
109.734732362
109.734735725
109.734738525
109.734755463
109.734761325
109.734781238
109.734783575
109.734808725
109.734810337
109.734893100
109.734935937
109.734987675
109.735013662
109.735023500
109.735026300
109.735060163
109.735132050
109.735170400
109.735217175
109.735217388
109.735229475
109.735251450
109.735289250
109.735360675
109.735435237
109.735475050
109.735517000
109.735528250
109.735550825
109.735553625
109.735576425
109.735596738
109.735613875
109.735626100
109.735627987
109.735685500
109.735732837
109.735739600
109.735741013
109.735755575
109.735764575
109.735794787
109.735799787
109.735804350
109.735825250
109.735836913
109.735846287
109.735854550
109.735911962
109.735963450
109.736016562
109.736018813
109.736020563
109.736035850
109.736067788
109.736068913
109.736077812
109.736082813
109.736103462
109.736150375
109.736176163
109.736219388
109.736243075
109.736299850
109.736409188
109.736574288
109.736586000
109.736630838
109.736650488
109.736679763
109.736715838
109.736721012
109.736724763
109.736745975
109.736795337
109.736854500
109.736870513
109.736873463
109.736880225
109.736887500
109.736909600
109.736916500
109.736917913
109.736940200
109.736982763
109.737004800
109.737024075
109.737062200
109.737091638
109.737181050
109.737205550
109.737222187
109.737223100
109.737234675
109.737340738
109.737340825
109.737372838
109.737376337
109.737378987
109.737380625
109.737384138
109.737409600
109.737440375
109.737495737
109.737496550
109.737526863
109.737609487
109.737658900
109.737679150
109.737681425
109.737714125
109.737742825
109.737769038
109.737780137
109.737790463
109.737853600
109.737857937
109.737881225
109.737974287
109.738030212
109.738101800
109.738112125
109.738151562
109.738161375
109.738215525
109.738215725
109.738232125
109.738251500
109.738321012
109.738347050
109.738356237
109.738371200
109.738413725
109.738414862
109.738439962
109.738459487
109.738486263
109.738525100
109.738543412
109.738592050
109.738608200
109.738615800
109.738661562
109.738698225
109.738704837
109.738751675
109.738780025
109.738805613
109.738870362
109.738916312
109.738922475
109.738929313
109.738935613
109.738960762
109.738971325
109.738971413
109.738971500
109.738982100
109.739021188
109.739040988
109.739059700
109.739095963
109.739130175
109.739133600
109.739148525
109.739151725
109.739163562
109.739180875
109.739192488
109.739192988
109.739212975
109.739306613
109.739312037
109.739320725
109.739335063
109.739342300
109.739361413
109.739374987
109.739426075
109.739426162
109.739462312
109.739470200
109.739480500
109.739497875
109.739498613
109.739501925
109.739524700
109.739541012
109.739550825
109.739573138
109.739574187
109.739629812
109.739636650
109.739649475
109.739650100
109.739662825
109.739668575
109.739683325
109.739688800
109.739724287
109.739790300
109.739830162
109.739858450
109.739877025
109.739915888
109.739916025
109.739920425
109.739953262
109.739969913
109.740034100
109.740037913
109.740103913
109.740145638
109.740194512
109.740233837
109.740261812
109.740275938
109.740327250
109.740364587
109.740391437
109.740417450
109.740434575
109.740497737
109.740505188
109.740510200
109.740514788
109.740518325
109.740553875
109.740554675
109.740627413
109.740661913
109.740663537
109.740682362
109.740700887
109.740736450
109.740752450
109.740766600
109.740788825
109.740843738
109.740872412
109.740899825
109.740991075
109.741027150
109.741036912
109.741118863
109.741139637
109.741161875
109.741174738
109.741179550
109.741182112
109.741196375
109.741218387
109.741223237
109.741235050
109.741260975
109.741266900
109.741325488
109.741361675
109.741453475
109.741460237
109.741475862
109.741560638
109.741570650
109.741629038
109.741727012
109.741740338
109.741786425
109.741853350
109.741890025
109.741934900
109.741967600
109.742024675
109.742053850
109.742117388
109.742143212
109.742162713
109.742193200
109.742215887
109.742216775
109.742226500
109.742286112
109.742345825
109.742382463
109.742399675
109.742404463
109.742425587
109.742537087
109.742563838
109.742592938
109.742604962
109.742608275
109.742637187
109.742640225
109.742698375
109.742705363
109.742718188
109.742737637
109.742750950
109.742785525
109.742787100
109.742830438
109.742873275
109.742878100
109.742910313
109.742929225
109.742967888
109.742970087
109.743057312
109.743096250
109.743167025
109.743201050
109.743208737
109.743213862
109.743218988
109.743227038
109.743352350
109.743411087
109.743432488
109.743530800
109.743548812
109.743548900
109.743560800
109.743586000
109.743594300
109.743597537
109.743598525
109.743617262
109.743618650
109.743642438
109.743768550
109.743799838
109.743808450
109.743829138
109.743873287
109.743894400
109.743900987
109.743904950
109.743983613
109.744066338
109.744228500
109.744258950
109.744266925
109.744292575
109.744309762
109.744316462
109.744327800
109.744432613
109.744496063
109.744496150
109.744502013
109.744535175
109.744559638
109.744570125
109.744571312
109.744624337
109.744650375
109.744679062
109.744797913
109.744879600
109.744884787
109.744952150
109.744985438
109.745023425
109.745041813
109.745047087
109.745088638
109.745092113
109.745213362
109.745229513
109.745261775
109.745325450
109.745458750
109.745495312
109.745500263
109.745540350
109.745655137
109.745692913
109.745704562
109.745706600
109.745770675
109.745782862
109.745818587
109.745898987
109.745901788
109.745927150
109.745928663
109.745984450
109.746088875
109.746094250
109.746102100
109.746113775
109.746146525
109.746159150
109.746206150
109.746220562
109.746253475
109.746274363
109.746277050
109.746279150
109.746290900
109.746317138
109.746341563
109.746370488
109.746413350
109.746420475
109.746424088
109.746436238
109.746473513
109.746514687
109.746518487
109.746523075
109.746525862
109.746529475
109.746538100
109.746572925
109.746573188
109.746587338
109.746590150
109.746590438
109.746597138
109.746748800
109.746839237
109.746846500
109.746891338
109.746934025
109.746946650
109.747001925
109.747022512
109.747098912
109.747119900
109.747202700
109.747244575
109.747259725
109.747282150
109.747303125
109.747310688
109.747385800
109.747388275
109.747450525
109.747474600
109.747510825
109.747577412
109.747607400
109.747607625
109.747732488
109.747778388
109.747837012
109.747865213
109.747872775
109.747933637
109.747934675
109.747976150
109.748013337
109.748031063
109.748184450
109.748277962
109.748294975
109.748505612
109.748531200
109.748572950
109.748584950
109.748613987
109.748698013
109.748781425
109.748785650
109.748855913
109.748962088
109.749027613
109.749125875
109.749169400
109.749184512
109.749250012
109.749296900
109.749369600
109.749404825
109.749405313
109.749426837
109.749544875
109.749552812
109.749627338
109.749704662
109.749745788
109.749876025
109.749881462
109.749895313
109.749939712
109.750003013
109.750007175
109.750054700
109.750067788
109.750114563
109.750122138
109.750175625
109.750319075
109.750360238
109.750472163
109.750501750
109.750516187
109.750652788
109.750678375
109.750683500
109.750687675
109.750752725
109.750795688
109.750797163
109.750856587
109.750936175
109.750946512
109.750971112
109.751167700
109.751176250
109.751197000
109.751197088
109.751250925
109.751262000
109.751292437
109.751340988
109.751407325
109.751479550
109.751524738
109.751572087
109.751576825
109.751582375
109.751629162
109.751645150
109.751663975
109.751672625
109.751751262
109.751755062
109.751762412
109.751805175
109.751855037
109.751858850
109.751859313
109.751883338
109.751959412
109.752020775
109.752060650
109.752066200
109.752075350
109.752202475
109.752252188
109.752260300
109.752310025
109.752371075
109.752377075
109.752451537
109.752451638
109.752492962
109.752532812
109.752575187
109.752576237
109.752615750
109.752642588
109.752657950
109.752690212
109.752740225
109.752843075
109.753141438
109.753153925
109.753191238
109.753192712
109.753291150
109.753313400
109.753321762
109.753366938
109.753367337
109.753402625
109.753416675
109.753509700
109.753526650
109.753530025
109.753535512
109.753562312
109.753650737
109.753651038
109.753651350
109.753658650
109.753701612
109.753705400
109.753706425
109.753782788
109.753787088
109.753791338
109.753801763
109.753802275
109.753802687
109.753823138
109.753823400
109.753836250
109.753836450
109.754006538
109.754061450
109.754115475
109.754125475
109.754170637
109.754193988
109.754211137
109.754220687
109.754264763
109.754367700
109.754397888
109.754409588
109.754414313
109.754433413
109.754490425
109.754546737
109.754624950
109.754626125
109.754653913
109.754678475
109.754725788
109.754796137
109.754803900
109.754804000
109.754809338
109.754809588
109.754935262
109.754945713
109.754961150
109.755028525
109.755098275
109.755107625
109.755160088
109.755160738
109.755167775
109.755240462
109.755289150
109.755347738
109.755362487
109.755395825
109.755434300
109.755447600
109.755501087
109.755599650
109.755610725
109.755648213
109.755676362
109.755684837
109.755738950
109.755780387
109.755822700
109.755832238
109.755839350
109.755929737
109.755949150
109.755979362
109.755995450
109.755998650
109.756023238
109.756133100
109.756200162
109.756281413
109.756350425
109.756370850
109.756373087
109.756384912
109.756567838
109.756644588
109.756687087
109.756687462
109.756707225
109.756714288
109.756795175
109.756815225
109.756819875
109.756832400
109.756847625
109.756883025
109.756894788
109.756907825
109.756949525
109.756969287
109.756983713
109.757010787
109.757010888
109.757031912
109.757087750
109.757101425
109.757179937
109.757212388
109.757251737
109.757251862
109.757257337
109.757294050
109.757326588
109.757338800
109.757370525
109.757575587
109.757690737
109.757719325
109.757754100
109.757757075
109.757779563
109.757788637
109.757828000
109.757886787
109.757914150
109.758085787
109.758103687
109.758105587
109.758111238
109.758111400
109.758180188
109.758193187
109.758278413
109.758371938
109.758387262
109.758387637
109.758516125
109.758518325
109.758523912
109.758580338
109.758602525
109.758614338
109.758620450
109.758639375
109.758738800
109.758745512
109.758754912
109.758757175
109.758833425
109.758865300
109.758905712
109.758913900
109.758945737
109.759031412
109.759047787
109.759085988
109.759086400
109.759152787
109.759235538
109.759236038
109.759314137
109.759364175
109.759389012
109.759416163
109.759422350
109.759437312
109.759454250
109.759454362
109.759486675
109.759489175
109.759545075
109.759550738
109.759561263
109.759627063
109.759711162
109.759750850
109.759795675
109.759838437
109.759918787
109.759948888
109.759992013
109.760018213
109.760059638
109.760074962
109.760098950
109.760099750
109.760117100
109.760154837
109.760154925
109.760156925
109.760190438
109.760265012
109.760278412
109.760369263
109.760369412
109.760403087
109.760414650
109.760521400
109.760586488
109.760586575
109.760593975
109.760651763
109.760721275
109.760758513
109.760762175
109.760797775
109.760815875
109.760815963
109.760816812
109.760834325
109.760870363
109.760875063
109.760991300
109.761048850
109.761065962
109.761067438
109.761121625
109.761259138
109.761330913
109.761342313
109.761391050
109.761395550
109.761565913
109.761641462
109.761676500
109.761723600
109.761733825
109.761742900
109.761838138
109.761852025
109.761873237
109.761873388
109.761878662
109.761925900
109.762003725
109.762111375
109.762120763
109.762138350
109.762160025
109.762208788
109.762213887
109.762245037
109.762249450
109.762258725
109.762301537
109.762328587
109.762333738
109.762360538
109.762399262
109.762432762
109.762561937
109.762570763
109.762570850
109.762612863
109.762651937
109.762691425
109.762727837
109.762730913
109.762777750
109.762795688
109.762843863
109.762865437
109.762907988
109.762964063
109.763112125
109.763135112
109.763197125
109.763209600
109.763209775
109.763209863
109.763223550
109.763241763
109.763249562
109.763304300
109.763310225
109.763317625
109.763318438
109.763324225
109.763324313
109.763348300
109.763380688
109.763380975
109.763385075
109.763397850
109.763413688
109.763418587
109.763464000
109.763511138
109.763512675
109.763519437
109.763537488
109.763538612
109.763540725
109.763548300
109.763597225
109.763597338
109.763601063
109.763609000
109.763637488
109.763655837
109.763667025
109.763667113
109.763688750
109.763807163
109.763810875
109.763850150
109.763864925
109.763915475
109.763994850
109.764062388
109.764141625
109.764207375
109.764227138
109.764241475
109.764319938
109.764399662
109.764407013
109.764412125
109.764494488
109.764513338
109.764562987
109.764575225
109.764585425
109.764655788
109.764671513
109.764679962
109.764700463
109.764730725
109.764755812
109.764826387
109.764830525
109.764853900
109.764915325
109.764941750
109.764974750
109.764991162
109.765040438
109.765097850
109.765170950
109.765179250
109.765184900
109.765185262
109.765334625
109.765377275
109.765413212
109.765441612
109.765501512
109.765509362
109.765510875
109.765518087
109.765523300
109.765539413
109.765548713
109.765585850
109.765615938
109.765726288
109.765732950
109.765738412
109.765781450
109.765783550
109.765794863
109.765802888
109.765938075
109.765956525
109.765989463
109.766007300
109.766099763
109.766126150
109.766154337
109.766214762
109.766259450
109.766281588
109.766306775
109.766379938
109.766394887
109.766409487
109.766428050
109.766479025
109.766508300
109.766550650
109.766564238
109.766626238
109.766689575
109.766741150
109.766745962
109.766747037
109.766765788
109.766778700
109.766791100
109.766918875
109.767048538
109.767185700
109.767272338
109.767295825
109.767302887
109.767304925
109.767324125
109.767388000
109.767564737
109.767608000
109.767655800
109.767662150
109.767670925
109.767763837
109.767764925
109.767794237
109.767814363
109.767814600
109.767873900
109.767971250
109.767979575
109.767983187
109.767984313
109.768013737
109.768058150
109.768077663
109.768109675
109.768138000
109.768163262
109.768185863
109.768231762
109.768231850
109.768236813
109.768256125
109.768269913
109.768321688
109.768361075
109.768380263
109.768390375
109.768413513
109.768453300
109.768467225
109.768472863
109.768473113
109.768506700
109.768527775
109.768536900
109.768568062
109.768595900
109.768648675
109.768740937
109.768748250
109.768770213
109.768780013
109.768871725
109.768924137
109.768935475
109.768944538
109.768973587
109.769079000
109.769117350
109.769119100
109.769143637
109.769276225
109.769287425
109.769295837
109.769309525
109.769453938
109.769483575
109.769494975
109.769505575
109.769524150
109.769567537
109.769593800
109.769601325
109.769608562
109.769675475
109.769679888
109.769679975
109.769736912
109.769801012
109.769815775
109.769831750
109.769855763
109.769894888
109.769933675
109.769998187
109.769998863
109.770000150
109.770004613
109.770079600
109.770079675
109.770114575
109.770114675
109.770123125
109.770133813
109.770206575
109.770213712
109.770213875
109.770226888
109.770229488
109.770287025
109.770310275
109.770326475
109.770331662
109.770333987
109.770378350
109.770410750
109.770415087
109.770425500
109.770490937
109.770565175
109.770647325
109.770655800
109.770683250
109.770701300
109.770737763
109.770745750
109.770772862
109.770821638
109.770880213
109.770899188
109.770906888
109.770936725
109.770952775
109.770953612
109.771038650
109.771067625
109.771089038
109.771156812
109.771204950
109.771291013
109.771329662
109.771390587
109.771394625
109.771401850
109.771409413
109.771419375
109.771445488
109.771448562
109.771506837
109.771547775
109.771554688
109.771564650
109.771579450
109.771586900
109.771601075
109.771626162
109.771667687
109.771699688
109.771753463
109.771779338
109.771803288
109.771841800
109.771847162
109.771847388
109.771859200
109.771862262
109.771890587
109.771890675
109.771939713
109.771984275
109.771992750
109.771995262
109.772036200
109.772039950
109.772044750
109.772101887
109.772156087
109.772166363
109.772167462
109.772168737
109.772173500
109.772185900
109.772266925
109.772358350
109.772461600
109.772511963
109.772554212
109.772566513
109.772602463
109.772608362
109.772639475
109.772685987
109.772722038
109.772722137
109.772746575
109.772749487
109.772806225
109.772827963
109.772849150
109.772937750
109.772947975
109.772949575
109.773042838
109.773070812
109.773135513
109.773185787
109.773217600
109.773225188
109.773260350
109.773268288
109.773268387
109.773335863
109.773458812
109.773494625
109.773494712
109.773532625
109.773532712
109.773539000
109.773648487
109.773699625
109.773783463
109.773806475
109.773902187
109.773920675
109.773989900
109.774023725
109.774053425
109.774064813
109.774096188
109.774117575
109.774122650
109.774150700
109.774159938
109.774168150
109.774264425
109.774279687
109.774288712
109.774351087
109.774374725
109.774385900
109.774409963
109.774428212
109.774484250
109.774484375
109.774516737
109.774517875
109.774554987
109.774555075
109.774562338
109.774576750
109.774581087
109.774682488
109.774777062
109.774777238
109.774849600
109.774919550
109.774953550
109.774977125
109.775044263
109.775081087
109.775137700
109.775141338
109.775227738
109.775234763
109.775281400
109.775291500
109.775299362
109.775347325
109.775366350
109.775420425
109.775458663
109.775491650
109.775561825
109.775605125
109.775624450
109.775653388
109.775655750
109.775658450
109.775672325
109.775675500
109.775698700
109.775815638
109.775815737
109.775851088
109.775916612
109.775962937
109.775982137
109.776125425
109.776162587
109.776196625
109.776230763
109.776237700
109.776273975
109.776278725
109.776306050
109.776318187
109.776339975
109.776352850
109.776353350
109.776396312
109.776475312
109.776548625
109.776550475
109.776576963
109.776631463
109.776689663
109.776693662
109.776791750
109.776818650
109.776853113
109.776865700
109.776911025
109.776951250
109.777011200
109.777041712
109.777078500
109.777105650
109.777114012
109.777120300
109.777125388
109.777177475
109.777219163
109.777221375
109.777261987
109.777280312
109.777298062
109.777300900
109.777374425
109.777495062
109.777546137
109.777585062
109.777593537
109.777653613
109.777660012
109.777673037
109.777692687
109.777723412
109.777738750
109.777770262
109.777822375
109.777840563
109.777876025
109.777883375
109.777950375
109.777950825
109.777952325
109.777976775
109.778072050
109.778087813
109.778112000
109.778124900
109.778215200
109.778233538
109.778247600
109.778283825
109.778319900
109.778320013
109.778320263
109.778333550
109.778358475
109.778381950
109.778430662
109.778478763
109.778589500
109.778599650
109.778682837
109.778705387
109.778776687
109.778812538
109.778886538
109.778938550
109.778966013
109.778966150
109.779066688
109.779067837
109.779187312
109.779217900
109.779242525
109.779257625
109.779350350
109.779375775
109.779418525
109.779441975
109.779506263
109.779571925
109.779629775
109.779631463
109.779678262
109.779848387
109.779848750
109.779892213
109.780011825
109.780012975
109.780098813
109.780136438
109.780182825
109.780233537
109.780253275
109.780265637
109.780307425
109.780493913
109.780495125
109.780593713
109.780596675
109.780700850
109.780713175
109.780772775
109.780781937
109.780798650
109.780800962
109.780893388
109.780973512
109.780977487
109.780989838
109.781128313
109.781151112
109.781157588
109.781176900
109.781183150
109.781183238
109.781256662
109.781271187
109.781280612
109.781302000
109.781302313
109.781350163
109.781476475
109.781535425
109.781552863
109.781607412
109.781682425
109.781703350
109.781724563
109.781730825
109.781739325
109.781740675
109.781762975
109.781780650
109.781823837
109.781845838
109.781847050
109.781889350
109.781934013
109.781994675
109.782098450
109.782123262
109.782173512
109.782180400
109.782191563
109.782225050
109.782244450
109.782351463
109.782381325
109.782408550
109.782428625
109.782443575
109.782461400
109.782465587
109.782478712
109.782500700
109.782518587
109.782518675
109.782522450
109.782707725
109.782758212
109.782783987
109.782796950
109.782799763
109.782898088
109.782900287
109.782957787
109.783006400
109.783009888
109.783048263
109.783048400
109.783080238
109.783095775
109.783132250
109.783220712
109.783228300
109.783245175
109.783332450
109.783360350
109.783371975
109.783372212
109.783389137
109.783394663
109.783399488
109.783449538
109.783526588
109.783629163
109.783648550
109.783686850
109.783751725
109.783764200
109.783850163
109.783938950
109.784094862
109.784131762
109.784135350
109.784147475
109.784205700
109.784235575
109.784244775
109.784280188
109.784281875
109.784289813
109.784384562
109.784406637
109.784420675
109.784436175
109.784478925
109.784550250
109.784583388
109.784595313
109.784645600
109.784663350
109.784682625
109.784692700
109.784739663
109.784752875
109.784798950
109.784818087
109.784829150
109.784855500
109.784892688
109.784892813
109.784942125
109.785002325
109.785031312
109.785033400
109.785039738
109.785087663
109.785099650
109.785137150
109.785164375
109.785186212
109.785192300
109.785211575
109.785228463
109.785231550
109.785303238
109.785303363
109.785350662
109.785381837
109.785393387
109.785413937
109.785414600
109.785427775
109.785462025
109.785481925
109.785506225
109.785506712
109.785628425
109.785634613
109.785643487
109.785667275
109.785692987
109.785715862
109.785716700
109.785759337
109.785771725
109.785790463
109.785829763
109.785839875
109.786034300
109.786041337
109.786073850
109.786097763
109.786142700
109.786299775
109.786312737
109.786314150
109.786357112
109.786490325
109.786490525
109.786511800
109.786531300
109.786559975
109.786574575
109.786575000
109.786581462
109.786585925
109.786634237
109.786635375
109.786697613
109.786790388
109.786838725
109.786839387
109.786870362
109.786938788
109.786967150
109.786986950
109.787023725
109.787063038
109.787099488
109.787109387
109.787117900
109.787126688
109.787182175
109.787184475
109.787380025
109.787423112
109.787459638
109.787528963
109.787555450
109.787574987
109.787587425
109.787680200
109.787714925
109.787727538
109.787739488
109.787768288
109.787771413
109.787798362
109.787831138
109.787924562
109.787967475
109.787969725
109.787983688
109.787993363
109.787993925
109.788014325
109.788056600
109.788081213
109.788089912
109.788106075
109.788254112
109.788289862
109.788298313
109.788371537
109.788375925
109.788427225
109.788488913
109.788511250
109.788640087
109.788662650
109.788662738
109.788769350
109.789010200
109.789082925
109.789096413
109.789168012
109.789239825
109.789246213
109.789305063
109.789333225
109.789449125
109.789495300
109.789504037
109.789540750
109.789633350
109.789648300
109.789664325
109.789688587
109.789710613
109.789736288
109.789754113
109.789785087
109.789951300
109.790074538
109.790184912
109.790198512
109.790232137
109.790243375
109.790264500
109.790276338
109.790282762
109.790307087
109.790328312
109.790343325
109.790409750
109.790414988
109.790481387
109.790502187
109.790528763
109.790573138
109.790653437
109.790684188
109.790712962
109.790720000
109.790730888
109.790812387
109.790819813
109.790835762
109.790861338
109.790914488
109.790950950
109.790972600
109.790974700
109.790977912
109.790996100
109.791038062
109.791086838
109.791122975
109.791207787
109.791218813
109.791260375
109.791300013
109.791318713
109.791408000
109.791408088
109.791427313
109.791467000
109.791547900
109.791548088
109.791623038
109.791625838
109.791665338
109.791699975
109.791700500
109.791799200
109.791877625
109.791966962
109.791979763
109.791986200
109.792020937
109.792094075
109.792166188
109.792283837
109.792305650
109.792333875
109.792384738
109.792402475
109.792447825
109.792489713
109.792559862
109.792567062
109.792582337
109.792620337
109.792648863
109.792656138
109.792725762
109.792732950
109.792736812
109.792789775
109.792815075
109.792844250
109.792853550
109.792888825
109.792960025
109.793033950
109.793147937
109.793149337
109.793273025
109.793314537
109.793352650
109.793401262
109.793407262
109.793445475
109.793632700
109.793691612
109.793761600
109.793794187
109.793954762
109.793956162
109.793960300
109.793977125
109.793992225
109.794004575
109.794140725
109.794163412
109.794182737
109.794185075
109.794196787
109.794209000
109.794209175
109.794260625
109.794325563
109.794358625
109.794415825
109.794432087
109.794474650
109.794474737
109.794530737
109.794666500
109.794736038
109.794741587
109.794747450
109.794781050
109.794796200
109.794806138
109.794812562
109.794850675
109.794885675
109.794945638
109.794995275
109.795034887
109.795080575
109.795106088
109.795126963
109.795130975
109.795140175
109.795157550
109.795169038
109.795201388
109.795338100
109.795348925
109.795369013
109.795444812
109.795537900
109.795585812
109.795649862
109.795677350
109.795725213
109.795765262
109.795767388
109.795853287
109.795878725
109.795918262
109.795919938
109.795924075
109.795996550
109.795998238
109.796048212
109.796085038
109.796127287
109.796154262
109.796219350
109.796275950
109.796279650
109.796418338
109.796432638
109.796472150
109.796475413
109.796530963
109.796541600
109.796542075
109.796557175
109.796606013
109.796633887
109.796762363
109.796765450
109.796765862
109.796776125
109.796883463
109.796967475
109.796988900
109.797015750
109.797015975
109.797042463
109.797135662
109.797179150
109.797186337
109.797186825
109.797206975
109.797207462
109.797219925
109.797238812
109.797256750
109.797263125
109.797283487
109.797302913
109.797325387
109.797332612
109.797352525
109.797358387
109.797431850
109.797433688
109.797487663
109.797505663
109.797505863
109.797526562
109.797530275
109.797543362
109.797568700
109.797620513
109.797657800
109.797793350
109.797805725
109.797820800
109.797861200
109.797861475
109.797861975
109.797873662
109.797877575
109.797884813
109.797898937
109.797900525
109.797939300
109.797977150
109.798046787
109.798161825
109.798178237
109.798179562
109.798277738
109.798304150
109.798353350
109.798353538
109.798428012
109.798502662
109.798510713
109.798590288
109.798626250
109.798628400
109.798703075
109.798734100
109.798810125
109.798817488
109.798853750
109.798860612
109.798862200
109.798871338
109.798871663
109.798897425
109.798926675
109.798971487
109.798979125
109.799013950
109.799016800
109.799036950
109.799085387
109.799144825
109.799251262
109.799298362
109.799307525
109.799322125
109.799349338
109.799434400
109.799438162
109.799457575
109.799519237
109.799522438
109.799526387
109.799544525
109.799551725
109.799579250
109.799582075
109.799630700
109.799664138
109.799691025
109.799711562
109.799711975
109.799769313
109.799801150
109.799830337
109.799836125
109.799846125
109.799848875
109.799858725
109.799871375
109.799878875
109.799892637
109.799923338
109.800015887
109.800059225
109.800097825
109.800103312
109.800140400
109.800206088
109.800206175
109.800228000
109.800281537
109.800307588
109.800330812
109.800335700
109.800336538
109.800466500
109.800606762
109.800611000
109.800638588
109.800639338
109.800671237
109.800695100
109.800734937
109.800823763
109.800839712
109.800845987
109.800871100
109.800871462
109.800871850
109.800881613
109.800903612
109.800931050
109.800972450
109.800973962
109.800974975
109.801016750
109.801033012
109.801046200
109.801050350
109.801065450
109.801112175
109.801137238
109.801145225
109.801175750
109.801189525
109.801204425
109.801210938
109.801216575
109.801252288
109.801293000
109.801298650
109.801301650
109.801321062
109.801332337
109.801339813
109.801357662
109.801366600
109.801387187
109.801409250
109.801428600
109.801452613
109.801464688
109.801483163
109.801490762
109.801535837
109.801545762
109.801600600
109.801600687
109.801635013
109.801658425
109.801665825
109.801667500
109.801672188
109.801683313
109.801684950
109.801699675
109.801719088
109.801719875
109.801777850
109.801817775
109.801835537
109.801901550
109.801991575
109.802057425
109.802089400
109.802254350
109.802257175
109.802274100
109.802274188
109.802279150
109.802325462
109.802354763
109.802381087
109.802383588
109.802455100
109.802506725
109.802523050
109.802533650
109.802547163
109.802550850
109.802560363
109.802568362
109.802589962
109.802635350
109.802640775
109.802654525
109.802668400
109.802760650
109.802788150
109.802796212
109.802799550
109.802853300
109.802853387
109.802853488
109.802900550
109.802900638
109.802917375
109.802920212
109.802940437
109.803013812
109.803046612
109.803081963
109.803150575
109.803181412
109.803260888
109.803273588
109.803315975
109.803328812
109.803372162
109.803441287
109.803458025
109.803479938
109.803487362
109.803553750
109.803557037
109.803558438
109.803611425
109.803647813
109.803690113
109.803736025
109.803756013
109.803796675
109.803849188
109.803884425
109.803903762
109.803916938
109.803920862
109.803920988
109.803924750
109.803926925
109.803992787
109.804051625
109.804095812
109.804152700
109.804239737
109.804256450
109.804265913
109.804280538
109.804327462
109.804369075
109.804409875
109.804410000
109.804538700
109.804617050
109.804624050
109.804642762
109.804650450
109.804690100
109.804775088
109.804870225
109.804897350
109.804969462
109.804980500
109.805046625
109.805050987
109.805100138
109.805122625
109.805138563
109.805208525
109.805210788
109.805219513
109.805265100
109.805284512
109.805303500
109.805333062
109.805363313
109.805468875
109.805483700
109.805572638
109.805584388
109.805607875
109.805607987
109.805624362
109.805687263
109.805758475
109.805764912
109.805790650
109.805812675
109.805889188
109.805891675
109.805939300
109.805956263
109.805965262
109.806041388
109.806202925
109.806203013
109.806245200
109.806249937
109.806250025
109.806301375
109.806346150
109.806385275
109.806417400
109.806424400
109.806446150
109.806489837
109.806491063
109.806585900
109.806596475
109.806676500
109.806690238
109.806737350
109.806748100
109.806748738
109.806773287
109.806774525
109.806832962
109.806870413
109.806900863
109.806906587
109.806967163
109.806984288
109.806993637
109.807003525
109.807106338
109.807130363
109.807149475
109.807205763
109.807232763
109.807237813
109.807310675
109.807326775
109.807327375
109.807352200
109.807390462
109.807402000
109.807405137
109.807415625
109.807445288
109.807484288
109.807547025
109.807615412
109.807622875
109.807699600
109.807735388
109.807776088
109.807792213
109.807796113
109.807930038
109.807932775
109.808028300
109.808029913
109.808037275
109.808140812
109.808193113
109.808198687
109.808228150
109.808239413
109.808280500
109.808283150
109.808334637
109.808335800
109.808341813
109.808341938
109.808388088
109.808392100
109.808418163
109.808439862
109.808480288
109.808600988
109.808611488
109.808616775
109.808620400
109.808620825
109.808635700
109.808665338
109.808766338
109.808791300
109.808811338
109.808826337
109.808901325
109.808931837
109.808938775
109.808974062
109.809011175
109.809070487
109.809077550
109.809077675
109.809095175
109.809132175
109.809159075
109.809165888
109.809206825
109.809214688
109.809216075
109.809227525
109.809228200
109.809238250
109.809268338
109.809294500
109.809328287
109.809342012
109.809378987
109.809416525
109.809420387
109.809483200
109.809483288
109.809489325
109.809499500
109.809512912
109.809533225
109.809580550
109.809584438
109.809584587
109.809686025
109.809686113
109.809734225
109.809750850
109.809861975
109.809957037
109.810113625
109.810117463
109.810124500
109.810146050
109.810188800
109.810192887
109.810201500
109.810227563
109.810242187
109.810260238
109.810325900
109.810374638
109.810377962
109.810415788
109.810452188
109.810464487
109.810497050
109.810498838
109.810507075
109.810575925
109.810580575
109.810593425
109.810616362
109.810620800
109.810635812
109.810638962
109.810674650
109.810734888
109.810747500
109.810783938
109.810814450
109.810825838
109.810996238
109.810997363
109.811084862
109.811112575
109.811115312
109.811192525
109.811217325
109.811296425
109.811298875
109.811414762
109.811471225
109.811495400
109.811503500
109.811529850
109.811545313
109.811551588
109.811609713
109.811631900
109.811685412
109.811702862
109.811792650
109.811828175
109.811880550
109.811916813
109.811995025
109.812016325
109.812017175
109.812087300
109.812220737
109.812223075
109.812270175
109.812293300
109.812360100
109.812373675
109.812398012
109.812416563
109.812419263
109.812470463
109.812498362
109.812591250
109.812604213
109.812621763
109.812621850
109.812628000
109.812636012
109.812759262
109.812788850
109.812789125
109.812835237
109.812843462
109.812848350
109.812859137
109.812960887
109.812975450
109.813000475
109.813008550
109.813016038
109.813021525
109.813050213
109.813073663
109.813106838
109.813107650
109.813118738
109.813130800
109.813139763
109.813196637
109.813198950
109.813250450
109.813255975
109.813277950
109.813382362
109.813389512
109.813463587
109.813542662
109.813550213
109.813595612
109.813595700
109.813620262
109.813626175
109.813672188
109.813678600
109.813678688
109.813681875
109.813738225
109.813789575
109.813825687
109.813836425
109.813857650
109.813894062
109.813916650
109.814034187
109.814034325
109.814051338
109.814057062
109.814061763
109.814064212
109.814080288
109.814082738
109.814087875
109.814090312
109.814150638
109.814150863
109.814165550
109.814180287
109.814190337
109.814253588
109.814286188
109.814290012
109.814308037
109.814377138
109.814397550
109.814407863
109.814487525
109.814498212
109.814528563
109.814584487
109.814589613
109.814639337
109.814670150
109.814687825
109.814730962
109.814763512
109.814769162
109.814780225
109.814780300
109.814792650
109.814895175
109.814897050
109.814938450
109.814940075
109.814950950
109.814961600
109.814971200
109.814991013
109.814996850
109.815006575
109.815048750
109.815054500
109.815064375
109.815146700
109.815158063
109.815185087
109.815191700
109.815202488
109.815215900
109.815224062
109.815230587
109.815233362
109.815279713
109.815297350
109.815307288
109.815310000
109.815335163
109.815353475
109.815364575
109.815381075
109.815397700
109.815401250
109.815404500
109.815419487
109.815439375
109.815441450
109.815454488
109.815467600
109.815474662
109.815477400
109.815488363
109.815498088
109.815541838
109.815543100
109.815546750
109.815556175
109.815564087
109.815579163
109.815604675
109.815606050
109.815619712
109.815625563
109.815645050
109.815650737
109.815669288
109.815672788
109.815698113
109.815699463
109.815700213
109.815720475
109.815725600
109.815836850
109.815836937
109.815842825
109.815843375
109.815846687
109.815855462
109.815910887
109.816034225
109.816041600
109.816089500
109.816104638
109.816177400
109.816221313
109.816237150
109.816245875
109.816259850
109.816296162
109.816333375
109.816369713
109.816394413
109.816443100
109.816454950
109.816455075
109.816467088
109.816469150
109.816485775
109.816515650
109.816543350
109.816561562
109.816577212
109.816611325
109.816637613
109.816648050
109.816664925
109.816665000
109.816681687
109.816684912
109.816730687
109.816802725
109.816802888
109.816839500
109.816855312
109.816874475
109.816879200
109.816891150
109.816897950
109.816936675
109.816959813
109.816960400
109.816960487
109.816962850
109.816966750
109.816988563
109.817006437
109.817009113
109.817060075
109.817084650
109.817191812
109.817233587
109.817236237
109.817243075
109.817284175
109.817300913
109.817330500
109.817339137
109.817342563
109.817346563
109.817379500
109.817465337
109.817510462
109.817518187
109.817523438
109.817532662
109.817537050
109.817550375
109.817599587
109.817608213
109.817643150
109.817657575
109.817693588
109.817727750
109.817728163
109.817771963
109.817787750
109.817799388
109.817804513
109.817811237
109.817887688
109.817951162
109.817951237
109.817952437
109.818014862
109.818024463
109.818026300
109.818048625
109.818107238
109.818130800
109.818147138
109.818177425
109.818245650
109.818251975
109.818263025
109.818263137
109.818305625
109.818323588
109.818325875
109.818333087
109.818374875
109.818382238
109.818393075
109.818399238
109.818409163
109.818421438
109.818427262
109.818491463
109.818511887
109.818564450
109.818564550
109.818636763
109.818642238
109.818663887
109.818712863
109.818714425
109.818720287
109.818720550
109.818737063
109.818745775
109.818758213
109.818766138
109.818770337
109.818843962
109.818861462
109.818864362
109.818869088
109.818898875
109.818928512
109.818944825
109.818970063
109.818989150
109.818989800
109.819005175
109.819008025
109.819086037
109.819094575
109.819100112
109.819145650
109.819145737
109.819162088
109.819175175
109.819201975
109.819202475
109.819224025
109.819289912
109.819302463
109.819318675
109.819330188
109.819332700
109.819374212
109.819408588
109.819447950
109.819450200
109.819453287
109.819453662
109.819469313
109.819481900
109.819489125
109.819519600
109.819548537
109.819571200
109.819609850
109.819678087
109.819691575
109.819704462
109.819772000
109.819809075
109.819840863
109.819856387
109.819891988
109.819905862
109.819924525
109.819930912
109.819935113
109.819971888
109.819989575
109.819998287
109.820082637
109.820091937
109.820092550
109.820107000
109.820183762
109.820184475
109.820189688
109.820296250
109.820319263
109.820327175
109.820384463
109.820399388
109.820441213
109.820446825
109.820534963
109.820554750
109.820577813
109.820612200
109.820628837
109.820649275
109.820650350
109.820666587
109.820713712
109.820725375
109.820753237
109.820805388
109.820805475
109.820817362
109.820834588
109.820860263
109.820867025
109.820910350
109.820957088
109.821032338
109.821041188
109.821088613
109.821092138
109.821121475
109.821199037
109.821220700
109.821242313
109.821336663
109.821392200
109.821402513
109.821415050
109.821479688
109.821500275
109.821535825
109.821584675
109.821587175
109.821620013
109.821664475
109.821674350
109.821696488
109.821751838
109.821759750
109.821762675
109.821771075
109.821774538
109.821823763
109.821951063
109.821962188
109.821967738
109.822009963
109.822027338
109.822056625
109.822058125
109.822064500
109.822092638
109.822109787
109.822221075
109.822239963
109.822300300
109.822374037
109.822392850
109.822436662
109.822441775
109.822458962
109.822502438
109.822541962
109.822545187
109.822587337
109.822599487
109.822616138
109.822622263
109.822629312
109.822655425
109.822672938
109.822674013
109.822690563
109.822716938
109.822761413
109.822774087
109.822816937
109.822841575
109.822880475
109.822886050
109.822947825
109.822951900
109.823035612
109.823059475
109.823127163
109.823173375
109.823252388
109.823398350
109.823425150
109.823447488
109.823466350
109.823467750
109.823499525
109.823504288
109.823561650
109.823561738
109.823631475
109.823654312
109.823707738
109.823708763
109.823709925
109.823729887
109.823733075
109.823741925
109.823754800
109.823760913
109.823763700
109.823822487
109.823849362
109.823855662
109.823865650
109.823880525
109.823888225
109.823912187
109.823941288
109.823952550
109.823990188
109.824035525
109.824047375
109.824086475
109.824133463
109.824138350
109.824317625
109.824339125
109.824341362
109.824400763
109.824402013
109.824406675
109.824417225
109.824427712
109.824439912
109.824440087
109.824477100
109.824530063
109.824572988
109.824575912
109.824607800
109.824647825
109.824671400
109.824736762
109.824763187
109.824776025
109.824848050
109.824890388
109.824910687
109.824910812
109.824970250
109.824983800
109.825044400
109.825079137
109.825089825
109.825101738
109.825123988
109.825152988
109.825165587
109.825169437
109.825177525
109.825198825
109.825337175
109.825369750
109.825420162
109.825431313
109.825434100
109.825439488
109.825485725
109.825549237
109.825561775
109.825614050
109.825624100
109.825633200
109.825637413
109.825643762
109.825644612
109.825668737
109.825686900
109.825713287
109.825715575
109.825797912
109.825800163
109.825815237
109.825843187
109.825899088
109.825899913
109.825917400
109.825925813
109.825941887
109.825967650
109.825980175
109.825980312
109.825981287
109.826019238
109.826065912
109.826108838
109.826178563
109.826258850
109.826271050
109.826284850
109.826293325
109.826304487
109.826311450
109.826320013
109.826331250
109.826364600
109.826392200
109.826392300
109.826413575
109.826468588
109.826480838
109.826485750
109.826491988
109.826497812
109.826498988
109.826499800
109.826535450
109.826639150
109.826653125
109.826666850
109.826674875
109.826703763
109.826725412
109.826734200
109.826756450
109.826761187
109.826793438
109.826838475
109.826838775
109.826844188
109.826844425
109.826853575
109.826922113
109.826937563
109.826939700
109.826973025
109.826977837
109.826993750
109.826997250
109.826997338
109.826997525
109.827000075
109.827025937
109.827027738
109.827069175
109.827098687
109.827104250
109.827133562
109.827149663
109.827199175
109.827200100
109.827244800
109.827275075
109.827318600
109.827328162
109.827340088
109.827342712
109.827360100
109.827387938
109.827498850
109.827553888
109.827587575
109.827615888
109.827647775
109.827669675
109.827683350
109.827716525
109.827729187
109.827730575
109.827743262
109.827818925
109.827842550
109.827900925
109.827909413
109.827952337
109.827974575
109.828012663
109.828055562
109.828055700
109.828083138
109.828111412
109.828149525
109.828231937
109.828301925
109.828323737
109.828341075
109.828342250
109.828415200
109.828451663
109.828509138
109.828541550
109.828584338
109.828616813
109.828664125
109.828685825
109.828688375
109.828699313
109.828736700
109.828761525
109.828790250
109.828803287
109.828825737
109.828825825
109.828827463
109.828858500
109.828860700
109.828861038
109.828861950
109.828882663
109.828891313
109.828891400
109.829008375
109.829021712
109.829066500
109.829079550
109.829122087
109.829151475
109.829174275
109.829184987
109.829187637
109.829208588
109.829258400
109.829302613
109.829375700
109.829379863
109.829459175
109.829494750
109.829502850
109.829539363
109.829559850
109.829579275
109.829586612
109.829596025
109.829616413
109.829648513
109.829692963
109.829703750
109.829822312
109.829832462
109.829851588
109.829884700
109.829886288
109.829890937
109.829937288
109.829938875
109.829942325
109.829943025
109.829957250
109.829979313
109.830148438
109.830176575
109.830185200
109.830198912
109.830250663
109.830254275
109.830265438
109.830349050
109.830353375
109.830361188
109.830383925
109.830391037
109.830434050
109.830534100
109.830542362
109.830596137
109.830637587
109.830680012
109.830697488
109.830729975
109.830734700
109.830740788
109.830782637
109.830801425
109.830841000
109.830869650
109.830895063
109.830908138
109.830934000
109.830947263
109.830948237
109.831020112
109.831053513
109.831069150
109.831114238
109.831114438
109.831124300
109.831160037
109.831168650
109.831173437
109.831191325
109.831202937
109.831272250
109.831287675
109.831309375
109.831311175
109.831312225
109.831320362
109.831345087
109.831360413
109.831360838
109.831364400
109.831371413
109.831371550
109.831432112
109.831452462
109.831565363
109.831584287
109.831594375
109.831614762
109.831615087
109.831645787
109.831658150
109.831689912
109.831697500
109.831733850
109.831753088
109.831801425
109.831839137
109.831890137
109.831915075
109.831930313
109.831941087
109.832029325
109.832144675
109.832159125
109.832175600
109.832209250
109.832226775
109.832250950
109.832257825
109.832262700
109.832264875
109.832277725
109.832295800
109.832319125
109.832357813
109.832394450
109.832414912
109.832418300
109.832424550
109.832424637
109.832525700
109.832527100
109.832551850
109.832551950
109.832582800
109.832616962
109.832620538
109.832622563
109.832625063
109.832650900
109.832653800
109.832676287
109.832691300
109.832744838
109.832810200
109.832812750
109.832813025
109.832842475
109.832867200
109.832888025
109.832892275
109.832910000
109.833006275
109.833014325
109.833039813
109.833054575
109.833118425
109.833144200
109.833181375
109.833235988
109.833266638
109.833380663
109.833411587
109.833422725
109.833428787
109.833430050
109.833445675
109.833446175
109.833454250
109.833474775
109.833487887
109.833506900
109.833532963
109.833540825
109.833556587
109.833564400
109.833606250
109.833606675
109.833614400
109.833622713
109.833682912
109.833695013
109.833697000
109.833709162
109.833807375
109.833827675
109.833841538
109.833884888
109.833894550
109.833904625
109.833929450
109.833942725
109.834013050
109.834013125
109.834026700
109.834037588
109.834043687
109.834082237
109.834108637
109.834123875
109.834138963
109.834154162
109.834163700
109.834184175
109.834185475
109.834199875
109.834201888
109.834242062
109.834245638
109.834259588
109.834271813
109.834334137
109.834406100
109.834451550
109.834452162
109.834459500
109.834460375
109.834502637
109.834530538
109.834539350
109.834554725
109.834559738
109.834611600
109.834628625
109.834655425
109.834666613
109.834677012
109.834698562
109.834700837
109.834732650
109.834751275
109.834768587
109.834771812
109.834779888
109.834883600
109.834925313
109.834927612
109.834929387
109.834948337
109.834950100
109.834951088
109.835030788
109.835057350
109.835064375
109.835091013
109.835123237
109.835131788
109.835180513
109.835191775
109.835204000
109.835208550
109.835232975
109.835237950
109.835243237
109.835277112
109.835296938
109.835349025
109.835382787
109.835416725
109.835435575
109.835440675
109.835456950
109.835477525
109.835478000
109.835494113
109.835517075
109.835517162
109.835571012
109.835573337
109.835589688
109.835590912
109.835594163
109.835610425
109.835616288
109.835627825
109.835640125
109.835668350
109.835668425
109.835668563
109.835670350
109.835679787
109.835709825
109.835717437
109.835729575
109.835735200
109.835772838
109.835804138
109.835806950
109.835890338
109.835923513
109.835930800
109.835931938
109.835952000
109.835969800
109.836005875
109.836025437
109.836026600
109.836047812
109.836049650
109.836053088
109.836084938
109.836088600
109.836105400
109.836110250
109.836193088
109.836193287
109.836220000
109.836221650
109.836229625
109.836244662
109.836294250
109.836311612
109.836385388
109.836390400
109.836411900
109.836417462
109.836425150
109.836438225
109.836463862
109.836506813
109.836512837
109.836514100
109.836528075
109.836558100
109.836590587
109.836593812
109.836611387
109.836627200
109.836630650
109.836658025
109.836659287
109.836712300
109.836721013
109.836724637
109.836724875
109.836769850
109.836780175
109.836807537
109.836835675
109.836862850
109.836863625
109.836876500
109.836887437
109.836969712
109.837012925
109.837014925
109.837038000
109.837065900
109.837067850
109.837073075
109.837095900
109.837114525
109.837136825
109.837140075
109.837146112
109.837149013
109.837157262
109.837175575
109.837282375
109.837286375
109.837307763
109.837329287
109.837363275
109.837387525
109.837387700
109.837391587
109.837433213
109.837473163
109.837476150
109.837512675
109.837583362
109.837682375
109.837748125
109.837757075
109.837758313
109.837823262
109.837828488
109.837847138
109.837851012
109.837862363
109.837874075
109.837889975
109.837945225
109.837950312
109.837960875
109.837999987
109.838030762
109.838032450
109.838104988
109.838138262
109.838168225
109.838201600
109.838204988
109.838218225
109.838255937
109.838269600
109.838269775
109.838296438
109.838311875
109.838316575
109.838368363
109.838400588
109.838420150
109.838426638
109.838428800
109.838451350
109.838451612
109.838455900
109.838458238
109.838478713
109.838494313
109.838519013
109.838538288
109.838554175
109.838581288
109.838610950
109.838611150
109.838611900
109.838773962
109.838814238
109.838832450
109.838832963
109.838849250
109.838864550
109.838941425
109.838941737
109.838962912
109.839030125
109.839039688
109.839085212
109.839111012
109.839165150
109.839169063
109.839169200
109.839189150
109.839209763
109.839224100
109.839264163
109.839269163
109.839297750
109.839298563
109.839316350
109.839318937
109.839325163
109.839356787
109.839361013
109.839368650
109.839396213
109.839448663
109.839538588
109.839538725
109.839599775
109.839600437
109.839675188
109.839679625
109.839680250
109.839730088
109.839749525
109.839750588
109.839768700
109.839801963
109.839830425
109.839835562
109.839850500
109.839876637
109.839878012
109.839900500
109.839903763
109.839993037
109.839993125
109.840001275
109.840014362
109.840016163
109.840022538
109.840043537
109.840057200
109.840077825
109.840101650
109.840101850
109.840107538
109.840264175
109.840298112
109.840375875
109.840415037
109.840447625
109.840468512
109.840505350
109.840542363
109.840577475
109.840584850
109.840616475
109.840655787
109.840679750
109.840715338
109.840743062
109.840744150
109.840750212
109.840755750
109.840757313
109.840775188
109.840819862
109.840831500
109.840840087
109.840844262
109.840850750
109.840971113
109.841058488
109.841061912
109.841115538
109.841132137
109.841157487
109.841176163
109.841230412
109.841245450
109.841279613
109.841300062
109.841349812
109.841349937
109.841389088
109.841431563
109.841431887
109.841432662
109.841451112
109.841456913
109.841476912
109.841570100
109.841571050
109.841572787
109.841619375
109.841620288
109.841641438
109.841650788
109.841652425
109.841678575
109.841687150
109.841716350
109.841731438
109.841764350
109.841787525
109.841825512
109.841847163
109.841856287
109.841862487
109.841863613
109.842030725
109.842041475
109.842057238
109.842077100
109.842102325
109.842126675
109.842141613
109.842165450
109.842188425
109.842213837
109.842229112
109.842237113
109.842257675
109.842259712
109.842310862
109.842341325
109.842344300
109.842421325
109.842493775
109.842567462
109.842570550
109.842604250
109.842605887
109.842665188
109.842731387
109.842765887
109.842781025
109.842786038
109.842800063
109.842823662
109.842905337
109.842916625
109.842927050
109.842939500
109.842958875
109.842961400
109.843007462
109.843007700
109.843032812
109.843051863
109.843062850
109.843111112
109.843134312
109.843167362
109.843222287
109.843228200
109.843314900
109.843334238
109.843373625
109.843375675
109.843378312
109.843388663
109.843393900
109.843442275
109.843449550
109.843449713
109.843501863
109.843528750
109.843561888
109.843577563
109.843599500
109.843608000
109.843613050
109.843615137
109.843639725
109.843684325
109.843699288
109.843721950
109.843724600
109.843786975
109.843827562
109.843865013
109.843888487
109.843911062
109.843914400
109.843917550
109.843924337
109.843953738
109.844009537
109.844020563
109.844038100
109.844055525
109.844073200
109.844093613
109.844114600
109.844125650
109.844162900
109.844177712
109.844196200
109.844196362
109.844198138
109.844229313
109.844232163
109.844241287
109.844264400
109.844317475
109.844337600
109.844362300
109.844368825
109.844390300
109.844425750
109.844442075
109.844467487
109.844471188
109.844504125
109.844564987
109.844565075
109.844603062
109.844620375
109.844629712
109.844633775
109.844637362
109.844721625
109.844750062
109.844797413
109.844797875
109.844814837
109.844815037
109.844820025
109.844874362
109.844877825
109.844905900
109.844927200
109.844928250
109.844936038
109.844942588
109.844971413
109.844971512
109.844982350
109.844987288
109.844990725
109.845012763
109.845016125
109.845064875
109.845077613
109.845078288
109.845085125
109.845085500
109.845094775
109.845099038
109.845121350
109.845121525
109.845126275
109.845179000
109.845199850
109.845199925
109.845212100
109.845215638
109.845265625
109.845270625
109.845309950
109.845313475
109.845327125
109.845329487
109.845333587
109.845360700
109.845363550
109.845369687
109.845369800
109.845390063
109.845412825
109.845427762
109.845448362
109.845464775
109.845469838
109.845491862
109.845494800
109.845502750
109.845506962
109.845510937
109.845526162
109.845533937
109.845584462
109.845607475
109.845663225
109.845674712
109.845701637
109.845710950
109.845711037
109.845714900
109.845718725
109.845726287
109.845734825
109.845739338
109.845742400
109.845743238
109.845746237
109.845761375
109.845768725
109.845781975
109.845784800
109.845794638
109.845830513
109.845841513
109.845869325
109.845884537
109.845890625
109.845902875
109.845906087
109.845908075
109.845942700
109.845969275
109.845980837
109.846004263
109.846006775
109.846011012
109.846017775
109.846019287
109.846029000
109.846047212
109.846060500
109.846091863
109.846093763
109.846132775
109.846133037
109.846136150
109.846148225
109.846187225
109.846202475
109.846203100
109.846206400
109.846215663
109.846268588
109.846324725
109.846324825
109.846336975
109.846338413
109.846355038
109.846355363
109.846416713
109.846475050
109.846482200
109.846514175
109.846516325
109.846527438
109.846535712
109.846540262
109.846549287
109.846559600
109.846568550
109.846569200
109.846630800
109.846658612
109.846665050
109.846677600
109.846729987
109.846731675
109.846747737
109.846852513
109.846940375
109.846941363
109.846966287
109.846987700
109.846989825
109.846991062
109.847011925
109.847012600
109.847032688
109.847048637
109.847151487
109.847239012
109.847250300
109.847280575
109.847286188
109.847302875
109.847303725
109.847303837
109.847363038
109.847393325
109.847410925
109.847441363
109.847483675
109.847490638
109.847543187
109.847572038
109.847601850
109.847637425
109.847672200
109.847673212
109.847680412
109.847682250
109.847694800
109.847752350
109.847757312
109.847786238
109.847803450
109.847832525
109.847871850
109.847894450
109.847905587
109.847924275
109.847945112
109.847965738
109.847968850
109.847982400
109.848002675
109.848003775
109.848034525
109.848073375
109.848075713
109.848085400
109.848099187
109.848102888
109.848103612
109.848115300
109.848146025
109.848151387
109.848165575
109.848168538
109.848170138
109.848181725
109.848201000
109.848204800
109.848209388
109.848262112
109.848281787
109.848305550
109.848332950
109.848390425
109.848393675
109.848401600
109.848431463
109.848446537
109.848447525
109.848457650
109.848468025
109.848481950
109.848530638
109.848537312
109.848538150
109.848539425
109.848539887
109.848559325
109.848559550
109.848563275
109.848563863
109.848578575
109.848578663
109.848584725
109.848597025
109.848606038
109.848606125
109.848608662
109.848678150
109.848680238
109.848685775
109.848694550
109.848711900
109.848811688
109.848867438
109.848899550
109.848908900
109.848919963
109.848966875
109.848973100
109.848978850
109.848981388
109.848981812
109.849055350
109.849105250
109.849115962
109.849151362
109.849172737
109.849183063
109.849237512
109.849255325
109.849256525
109.849293512
109.849304750
109.849309250
109.849317813
109.849378813
109.849429712
109.849440087
109.849452613
109.849477888
109.849485563
109.849485650
109.849485788
109.849534788
109.849590862
109.849608125
109.849616912
109.849617000
109.849620800
109.849644912
109.849646037
109.849736375
109.849741063
109.849750100
109.849767000
109.849774650
109.849782013
109.849794437
109.849803638
109.849810512
109.849819950
109.849822350
109.849833850
109.849843700
109.849876037
109.849898612
109.849910225
109.849922425
109.849924750
109.849949075
109.849984100
109.849989550
109.850032137
109.850065087
109.850084337
109.850109200
109.850135313
109.850170937
109.850184825
109.850196837
109.850210887
109.850214850
109.850220737
109.850237800
109.850272850
109.850276562
109.850288138
109.850333737
109.850333850
109.850334650
109.850364225
109.850373163
109.850375850
109.850383388
109.850393837
109.850511513
109.850549163
109.850568750
109.850575463
109.850647563
109.850650637
109.850661663
109.850725475
109.850732237
109.850732862
109.850733475
109.850816937
109.850853700
109.850856388
109.850904863
109.851002625
109.851066125
109.851107613
109.851244787
109.851263937
109.851297950
109.851309663
109.851323588
109.851386325
109.851386538
109.851389750
109.851406188
109.851409325
109.851420200
109.851422350
109.851502013
109.851506050
109.851546188
109.851564900
109.851572875
109.851583800
109.851631275
109.851644800
109.851671250
109.851705563
109.851718487
109.851734263
109.851739425
109.851747500
109.851761188
109.851763538
109.851763625
109.851763737
109.851764725
109.851773513
109.851865788
109.851871887
109.851877637
109.851879850
109.851923537
109.851926413
109.851927200
109.852000250
109.852033463
109.852036587
109.852068937
109.852099162
109.852114800
109.852120000
109.852133725
109.852154012
109.852160400
109.852163788
109.852176500
109.852178313
109.852215975
109.852238050
109.852238938
109.852259262
109.852264575
109.852268263
109.852277363
109.852277988
109.852301750
109.852302350
109.852323600
109.852326812
109.852336463
109.852349750
109.852349838
109.852411137
109.852429712
109.852445113
109.852458738
109.852481837
109.852520188
109.852602125
109.852602525
109.852619350
109.852620825
109.852625863
109.852655775
109.852674638
109.852677188
109.852680162
109.852683400
109.852698437
109.852714350
109.852725975
109.852763587
109.852778200
109.852785063
109.852801400
109.852810750
109.852816262
109.852824600
109.852825525
109.852859713
109.852860287
109.852866362
109.852869262
109.852877937
109.852901262
109.852915175
109.852950237
109.852983300
109.853015888
109.853048788
109.853058325
109.853105988
109.853123412
109.853147800
109.853147888
109.853223225
109.853237350
109.853244538
109.853259250
109.853268212
109.853275537
109.853357750
109.853370600
109.853382250
109.853386100
109.853388612
109.853388750
109.853415375
109.853432725
109.853438962
109.853462025
109.853466787
109.853470300
109.853516700
109.853537350
109.853543175
109.853546912
109.853563812
109.853586138
109.853596175
109.853611938
109.853615362
109.853628475
109.853661425
109.853661950
109.853669487
109.853695637
109.853773025
109.853786025
109.853883475
109.853933012
109.853950737
109.853971863
109.853988788
109.854104513
109.854107875
109.854189375
109.854222975
109.854229525
109.854243375
109.854250487
109.854255600
109.854262637
109.854322113
109.854341825
109.854398025
109.854399337
109.854422488
109.854430800
109.854447800
109.854452325
109.854472450
109.854504913
109.854527300
109.854559388
109.854561312
109.854563200
109.854583538
109.854589725
109.854598875
109.854608550
109.854610850
109.854613875
109.854618425
109.854625063
109.854651650
109.854658050
109.854694525
109.854762787
109.854772825
109.854783450
109.854821413
109.854854913
109.854897687
109.854942950
109.854960663
109.854962212
109.855009675
109.855015000
109.855017825
109.855085837
109.855095300
109.855122112
109.855136238
109.855143587
109.855157562
109.855163738
109.855178675
109.855189200
109.855204125
109.855332725
109.855351125
109.855377863
109.855378837
109.855401387
109.855438975
109.855482212
109.855513625
109.855530475
109.855561237
109.855571287
109.855584250
109.855628337
109.855662737
109.855681925
109.855695462
109.855707487
109.855707700
109.855710213
109.855716800
109.855741250
109.855748600
109.855768388
109.855872288
109.855888537
109.855902400
109.855992475
109.856030925
109.856077325
109.856099575
109.856146825
109.856153112
109.856186400
109.856238525
109.856309438
109.856362187
109.856397400
109.856439950
109.856449725
109.856543562
109.856543788
109.856557412
109.856619575
109.856619725
109.856634512
109.856711262
109.856756387
109.856784637
109.856799225
109.856810713
109.856818400
109.856848412
109.856851925
109.856852425
109.856884150
109.856905438
109.856928250
109.856958687
109.856962750
109.856967450
109.856974025
109.856999650
109.857027475
109.857032500
109.857032588
109.857070300
109.857106075
109.857115162
109.857121700
109.857144750
109.857147488
109.857152313
109.857178387
109.857193463
109.857225288
109.857309275
109.857353062
109.857362725
109.857405238
109.857415887
109.857416062
109.857420312
109.857426025
109.857432088
109.857439275
109.857442975
109.857471175
109.857495113
109.857593638
109.857609862
109.857632575
109.857734875
109.857790675
109.857809712
109.857818650
109.857818937
109.857885287
109.857885650
109.857890000
109.857906262
109.857906350
109.857910775
109.857913075
109.857972588
109.857992237
109.858014287
109.858051788
109.858060388
109.858063363
109.858068962
109.858080525
109.858115200
109.858120850
109.858172000
109.858190275
109.858252588
109.858302612
109.858318825
109.858322087
109.858335325
109.858337850
109.858363350
109.858368350
109.858390200
109.858413238
109.858434025
109.858456362
109.858482750
109.858535225
109.858540838
109.858549638
109.858578200
109.858615912
109.858629537
109.858737225
109.858771350
109.858828150
109.858862863
109.859107463
109.859134337
109.859138625
109.859200925
109.859207700
109.859224737
109.859243487
109.859290375
109.859292800
109.859352512
109.859362825
109.859410850
109.859426925
109.859448912
109.859453375
109.859469788
109.859485263
109.859541175
109.859544038
109.859611325
109.859673012
109.859687088
109.859702113
109.859729650
109.859777975
109.859868600
109.859939813
109.859939938
109.859947900
109.859999137
109.860013388
109.860029325
109.860030638
109.860051912
109.860052425
109.860053875
109.860062287
109.860069200
109.860138237
109.860282012
109.860284513
109.860316763
109.860318400
109.860333587
109.860347525
109.860348925
109.860431887
109.860454750
109.860492100
109.860497700
109.860511475
109.860511562
109.860521338
109.860568725
109.860595275
109.860698175
109.860753775
109.860757588
109.860852850
109.860853612
109.860893775
109.860946975
109.861047613
109.861076925
109.861086450
109.861130700
109.861146675
109.861147038
109.861149388
109.861150175
109.861178487
109.861194725
109.861201375
109.861248950
109.861250825
109.861256900
109.861298400
109.861323750
109.861330388
109.861342900
109.861352325
109.861355600
109.861411838
109.861411963
109.861458537
109.861461062
109.861558663
109.861600350
109.861600925
109.861688675
109.861704937
109.861744250
109.861744550
109.861783375
109.861820725
109.861864662
109.861892513
109.861919438
109.861939812
109.862062963
109.862087125
109.862125687
109.862228788
109.862237437
109.862286263
109.862290950
109.862304500
109.862385050
109.862398100
109.862426512
109.862487250
109.862495900
109.862549813
109.862551600
109.862632175
109.862693362
109.862772400
109.862780813
109.862803837
109.862852812
109.862889000
109.862892288
109.862942925
109.862954900
109.862955450
109.862974588
109.862986987
109.863013200
109.863018575
109.863112538
109.863124475
109.863199763
109.863202300
109.863203037
109.863215513
109.863221138
109.863265137
109.863271587
109.863278037
109.863290213
109.863296788
109.863363750
109.863380013
109.863397937
109.863429963
109.863433512
109.863448788
109.863453000
109.863509312
109.863549475
109.863574238
109.863574537
109.863581650
109.863601525
109.863606550
109.863623650
109.863662463
109.863663988
109.863670212
109.863705125
109.863760325
109.863760888
109.863805075
109.863805725
109.863825000
109.863898925
109.863900150
109.863901425
109.863901775
109.863926612
109.863959562
109.863959650
109.864002150
109.864032838
109.864070825
109.864078487
109.864084163
109.864117138
109.864119663
109.864145800
109.864166650
109.864167325
109.864184050
109.864204288
109.864209113
109.864256300
109.864264437
109.864273450
109.864312900
109.864357675
109.864370987
109.864379625
109.864386737
109.864394100
109.864449788
109.864449925
109.864458712
109.864491025
109.864505250
109.864531050
109.864540675
109.864572800
109.864584000
109.864585925
109.864597025
109.864611125
109.864663412
109.864664275
109.864670338
109.864679612
109.864682225
109.864683387
109.864684225
109.864706600
109.864753788
109.864771937
109.864798650
109.864834150
109.864844788
109.864848375
109.864848638
109.864875337
109.864979213
109.864997575
109.865004450
109.865008613
109.865132225
109.865141213
109.865141900
109.865199137
109.865205088
109.865208662
109.865210413
109.865230150
109.865244375
109.865414887
109.865433550
109.865520112
109.865537775
109.865556638
109.865581937
109.865607612
109.865612462
109.865614350
109.865681800
109.865681888
109.865689725
109.865729512
109.865746325
109.865754112
109.865755013
109.865769087
109.865769212
109.865791863
109.865793050
109.865802337
109.865811000
109.865841062
109.865889662
109.865903300
109.865903400
109.865908900
109.865925237
109.865931475
109.865999225
109.866015663
109.866026937
109.866029613
109.866039425
109.866039663
109.866048050
109.866119450
109.866158725
109.866177388
109.866212213
109.866218700
109.866239625
109.866240288
109.866269913
109.866278763
109.866289025
109.866315650
109.866319463
109.866324637
109.866340088
109.866376387
109.866397900
109.866436588
109.866456700
109.866470213
109.866541650
109.866554150
109.866569325
109.866602200
109.866625563
109.866671737
109.866678088
109.866719437
109.866732350
109.866752425
109.866756112
109.866797838
109.866799025
109.866835713
109.866836338
109.866849562
109.866873175
109.866891487
109.866911762
109.866926525
109.866940488
109.866993737
109.866994038
109.866994213
109.867002100
109.867005750
109.867063450
109.867099113
109.867100737
109.867176688
109.867232500
109.867249150
109.867260200
109.867295425
109.867318438
109.867345525
109.867351375
109.867374050
109.867460963
109.867495913
109.867515563
109.867526438
109.867550713
109.867569600
109.867723763
109.867732375
109.867733925
109.867746388
109.867747088
109.867752563
109.867752862
109.867788413
109.867877500
109.867902175
109.867979425
109.868000650
109.868002512
109.868003762
109.868059663
109.868059887
109.868065613
109.868066537
109.868070837
109.868087625
109.868116813
109.868122313
109.868145988
109.868153200
109.868261812
109.868263325
109.868268387
109.868279087
109.868315563
109.868348075
109.868384413
109.868391525
109.868425825
109.868429425
109.868449725
109.868464012
109.868465375
109.868476538
109.868515663
109.868518000
109.868542950
109.868547100
109.868602912
109.868604237
109.868610863
109.868621013
109.868625963
109.868671062
109.868733013
109.868758137
109.868791863
109.868792575
109.868798313
109.868802462
109.868802550
109.868841137
109.868847562
109.868871675
109.868878350
109.868887175
109.868905537
109.868933012
109.868933287
109.868941550
109.868985575
109.868986875
109.868987213
109.869039925
109.869052700
109.869068638
109.869069675
109.869099925
109.869109975
109.869139675
109.869147162
109.869152113
109.869171313
109.869177550
109.869216550
109.869244050
109.869303025
109.869443312
109.869444350
109.869459562
109.869476275
109.869477275
109.869520475
109.869592425
109.869803925
109.869988687
109.869991988
109.870058113
109.870074413
109.870096962
109.870099775
109.870116825
109.870136137
109.870163562
109.870169225
109.870175338
109.870187512
109.870190225
109.870264875
109.870270575
109.870276338
109.870277762
109.870313675
109.870319588
109.870324862
109.870337138
109.870357500
109.870430313
109.870444100
109.870502600
109.870508500
109.870512988
109.870521513
109.870618250
109.870619775
109.870621688
109.870626212
109.870627275
109.870648900
109.870649425
109.870669125
109.870682762
109.870683975
109.870696350
109.870763725
109.870799350
109.870803087
109.870809550
109.870813763
109.870817038
109.870822775
109.870826275
109.870846413
109.870847313
109.870847400
109.870860263
109.870902238
109.870906700
109.870946312
109.870947500
109.870953625
109.870963687
109.870970900
109.870972600
109.870972688
109.870974900
109.871020413
109.871073438
109.871090862
109.871097112
109.871105438
109.871150938
109.871157938
109.871183488
109.871210150
109.871220475
109.871223512
109.871223587
109.871248600
109.871254662
109.871271325
109.871280512
109.871291787
109.871297525
109.871314450
109.871326650
109.871354513
109.871358925
109.871487788
109.871496425
109.871522563
109.871588700
109.871677937
109.871722525
109.871766325
109.871792787
109.871834362
109.871852937
109.871871537
109.871935162
109.871939075
109.871944863
109.871977475
109.871978025
109.871989275
109.872000400
109.872009300
109.872027900
109.872073700
109.872091388
109.872096900
109.872104800
109.872151075
109.872160138
109.872181625
109.872202113
109.872215675
109.872236512
109.872257913
109.872260200
109.872297913
109.872318862
109.872355188
109.872358913
109.872359050
109.872404288
109.872408075
109.872411613
109.872425763
109.872428700
109.872437338
109.872445412
109.872468225
109.872475650
109.872485725
109.872505812
109.872513250
109.872554650
109.872707187
109.872724975
109.872788063
109.872814812
109.872885737
109.872960862
109.872966525
109.872967325
109.872975487
109.873008262
109.873015800
109.873036700
109.873043900
109.873046975
109.873081250
109.873084925
109.873085363
109.873115063
109.873123575
109.873162312
109.873185975
109.873187850
109.873209163
109.873239550
109.873268500
109.873300725
109.873306163
109.873315387
109.873327000
109.873329212
109.873342787
109.873356650
109.873379787
109.873397300
109.873407738
109.873408525
109.873421662
109.873421750
109.873435413
109.873453662
109.873519988
109.873534300
109.873569725
109.873581050
109.873599313
109.873602825
109.873617125
109.873625225
109.873646150
109.873647875
109.873721762
109.873739538
109.873777637
109.873803162
109.873825700
109.873829238
109.873839088
109.873897875
109.873898063
109.873919387
109.873924687
109.873946262
109.873956513
109.873971412
109.873984425
109.873990088
109.874042837
109.874054525
109.874070588
109.874085862
109.874091937
109.874099925
109.874119650
109.874144825
109.874157662
109.874170975
109.874215075
109.874235600
109.874292837
109.874300250
109.874456150
109.874516962
109.874534063
109.874575412
109.874582000
109.874593250
109.874597487
109.874600462
109.874612425
109.874686950
109.874700637
109.874711163
109.874717400
109.874742063
109.874768637
109.874788675
109.874819863
109.874825075
109.874841425
109.874859875
109.874921962
109.874942325
109.874959125
109.874981862
109.874982088
109.874983538
109.874984837
109.875157462
109.875172362
109.875209113
109.875209200
109.875238400
109.875250188
109.875440962
109.875454625
109.875458362
109.875499562
109.875525487
109.875528613
109.875533187
109.875574012
109.875594900
109.875610838
109.875640725
109.875654012
109.875661487
109.875693925
109.875770137
109.875780750
109.875931925
109.875933175
109.875968512
109.875972750
109.876012650
109.876051650
109.876061800
109.876113663
109.876125325
109.876127287
109.876181425
109.876184325
109.876217525
109.876240138
109.876265613
109.876290712
109.876307513
109.876311050
109.876367613
109.876381600
109.876415812
109.876447038
109.876448350
109.876448950
109.876538612
109.876542488
109.876552350
109.876553450
109.876559563
109.876578100
109.876588363
109.876591375
109.876593550
109.876594750
109.876615975
109.876636038
109.876638512
109.876698300
109.876698425
109.876710062
109.876711650
109.876711738
109.876715400
109.876755288
109.876772250
109.876773387
109.876804600
109.876806100
109.876829038
109.876833487
109.876853712
109.876853875
109.876854537
109.876861550
109.876896700
109.876907837
109.876907913
109.876917225
109.876934350
109.876983400
109.876991300
109.877053875
109.877120050
109.877123563
109.877138100
109.877173012
109.877198975
109.877207212
109.877209612
109.877211400
109.877238013
109.877239550
109.877239637
109.877285212
109.877301262
109.877318050
109.877327125
109.877333800
109.877347137
109.877383550
109.877389862
109.877397650
109.877406975
109.877479900
109.877483450
109.877561212
109.877563763
109.877564437
109.877598263
109.877604812
109.877633837
109.877640475
109.877641100
109.877670750
109.877675487
109.877677862
109.877741100
109.877780225
109.877816350
109.877881337
109.877894763
109.877898163
109.877929175
109.877942075
109.877995925
109.878022100
109.878075237
109.878095387
109.878106413
109.878134562
109.878146225
109.878195825
109.878213887
109.878219700
109.878249200
109.878249737
109.878267263
109.878273338
109.878287075
109.878316787
109.878318525
109.878430775
109.878468175
109.878562562
109.878584288
109.878596025
109.878641975
109.878644425
109.878683150
109.878714488
109.878751487
109.878765212
109.878768925
109.878775288
109.878828550
109.878839587
109.878861038
109.878866125
109.878897037
109.878916575
109.878924712
109.878935988
109.878946175
109.878956687
109.878966088
109.879007750
109.879046587
109.879051600
109.879052938
109.879080825
109.879081863
109.879088087
109.879089063
109.879154525
109.879199988
109.879212025
109.879252562
109.879285487
109.879287475
109.879294325
109.879351337
109.879402475
109.879421763
109.879469837
109.879516713
109.879535487
109.879576675
109.879596775
109.879638000
109.879639012
109.879775313
109.879784200
109.879789288
109.879800762
109.879830500
109.879832950
109.879872213
109.879876388
109.879877838
109.879897525
109.879904888
109.879906112
109.879906500
109.879909712
109.879913825
109.879935775
109.879941863
109.879954275
109.880053437
109.880072888
109.880074063
109.880082113
109.880091650
109.880097612
109.880158325
109.880186600
109.880243400
109.880245825
109.880266112
109.880299900
109.880306062
109.880352275
109.880512063
109.880556500
109.880650012
109.880665825
109.880681025
109.880717425
109.880750588
109.880784300
109.880810487
109.880817437
109.880840062
109.880881762
109.880933637
109.880953663
109.880971937
109.881005825
109.881009575
109.881045137
109.881068012
109.881079275
109.881094125
109.881094500
109.881098425
109.881208438
109.881223200
109.881240800
109.881365962
109.881427200
109.881427462
109.881446813
109.881448050
109.881450363
109.881452537
109.881483363
109.881503662
109.881529962
109.881549625
109.881549775
109.881560950
109.881566013
109.881566913
109.881570700
109.881635375
109.881638813
109.881709125
109.881714325
109.881714775
109.881720525
109.881752225
109.881760188
109.881782813
109.881785737
109.881817400
109.881843525
109.881847913
109.881914075
109.881945000
109.881997763
109.882005388
109.882034887
109.882055362
109.882056575
109.882105813
109.882114238
109.882126075
109.882159437
109.882178263
109.882180450
109.882183275
109.882234287
109.882235362
109.882246675
109.882272262
109.882297075
109.882300062
109.882302525
109.882303500
109.882316463
109.882319450
109.882350625
109.882372637
109.882377788
109.882397625
109.882435087
109.882439025
109.882442925
109.882464625
109.882480337
109.882510587
109.882527412
109.882534663
109.882555063
109.882577025
109.882622800
109.882639975
109.882671125
109.882674500
109.882714475
109.882760437
109.882771788
109.882774337
109.882774425
109.882778125
109.882780363
109.882843600
109.882853525
109.882881800
109.882917800
109.882986937
109.883002575
109.883004613
109.883046788
109.883091838
109.883177075
109.883243638
109.883302275
109.883336000
109.883344362
109.883357800
109.883426175
109.883427462
109.883428138
109.883429375
109.883474400
109.883476900
109.883484662
109.883493750
109.883527375
109.883591150
109.883626138
109.883628000
109.883657725
109.883675350
109.883687713
109.883711038
109.883822412
109.883856338
109.883897137
109.883934813
109.883976625
109.884000000
109.884009887
109.884015362
109.884037862
109.884044413
109.884053063
109.884076437
109.884080737
109.884083175
109.884090688
109.884095350
109.884123925
109.884128425
109.884159375
109.884160588
109.884162863
109.884162950
109.884206550
109.884208925
109.884229812
109.884329825
109.884368838
109.884379638
109.884388100
109.884399325
109.884444200
109.884444875
109.884463412
109.884471588
109.884479262
109.884490775
109.884497438
109.884521187
109.884534587
109.884550475
109.884637537
109.884639225
109.884641238
109.884647962
109.884692262
109.884729312
109.884744137
109.884761525
109.884763100
109.884776425
109.884839825
109.884855275
109.884892750
109.884896700
109.884902575
109.884916312
109.884932350
109.884934300
109.884939450
109.884961887
109.884996087
109.885009662
109.885057325
109.885099650
109.885100963
109.885122775
109.885126575
109.885164463
109.885175100
109.885205950
109.885206188
109.885206325
109.885235713
109.885256012
109.885265000
109.885272700
109.885279450
109.885289837
109.885294600
109.885327075
109.885328950
109.885338213
109.885346475
109.885355413
109.885413413
109.885413850
109.885451887
109.885495075
109.885497137
109.885571125
109.885577275
109.885579425
109.885583300
109.885599438
109.885600912
109.885696875
109.885716613
109.885737612
109.885755788
109.885791550
109.885792537
109.885898837
109.885992788
109.886012700
109.886046862
109.886071925
109.886072275
109.886097888
109.886152025
109.886195550
109.886202287
109.886210450
109.886301887
109.886310013
109.886313950
109.886321537
109.886345862
109.886359450
109.886380750
109.886422100
109.886442700
109.886455525
109.886496925
109.886530088
109.886571213
109.886583650
109.886672463
109.886720938
109.886737675
109.886737750
109.886753900
109.886755650
109.886830413
109.886857713
109.886923125
109.886935513
109.886947825
109.886972025
109.886989988
109.887005587
109.887020963
109.887067863
109.887067962
109.887080225
109.887119125
109.887119225
109.887124750
109.887147137
109.887194125
109.887275325
109.887275663
109.887284437
109.887307263
109.887321150
109.887403000
109.887404413
109.887468537
109.887504263
109.887559638
109.887590350
109.887601062
109.887623437
109.887659400
109.887697663
109.887711075
109.887714075
109.887755087
109.887777863
109.887832625
109.887855275
109.887884363
109.887886687
109.887915062
109.887931162
109.887934300
109.887958925
109.888034575
109.888058062
109.888063712
109.888080038
109.888083812
109.888114450
109.888115462
109.888222475
109.888326675
109.888353563
109.888356550
109.888392063
109.888406837
109.888484138
109.888493000
109.888575600
109.888613600
109.888658700
109.888678950
109.888710350
109.888752975
109.888791050
109.888795275
109.888905313
109.888916675
109.888923887
109.888972087
109.889000212
109.889004700
109.889007687
109.889031812
109.889079888
109.889107763
109.889168962
109.889232562
109.889346325
109.889348750
109.889354200
109.889376387
109.889401950
109.889512475
109.889530975
109.889556100
109.889684425
109.889705700
109.889711937
109.889770425
109.889828325
109.889831125
109.889855313
109.889859450
109.889941625
109.889971550
109.890034675
109.890043687
109.890057800
109.890086125
109.890109850
109.890110088
109.890128512
109.890128600
109.890201463
109.890222850
109.890238537
109.890253512
109.890253913
109.890279650
109.890303687
109.890361212
109.890362612
109.890365088
109.890365400
109.890396700
109.890428137
109.890433938
109.890510737
109.890510812
109.890513475
109.890541012
109.890659200
109.890670712
109.890733438
109.890748213
109.890786225
109.890813075
109.890850512
109.890866750
109.890876388
109.890884038
109.890892138
109.890929125
109.890968312
109.890971687
109.891069925
109.891077050
109.891117850
109.891159925
109.891164850
109.891178475
109.891178563
109.891288250
109.891301412
109.891302175
109.891349175
109.891362050
109.891371487
109.891383338
109.891390413
109.891431150
109.891435038
109.891451775
109.891529163
109.891532912
109.891611575
109.891618625
109.891636350
109.891655225
109.891683512
109.891695587
109.891704812
109.891726575
109.891744475
109.891744562
109.891750762
109.891771350
109.891807125
109.891820563
109.891822988
109.891823863
109.891926825
109.892021512
109.892032575
109.892132125
109.892203888
109.892215275
109.892290512
109.892328725
109.892330538
109.892337363
109.892338950
109.892339687
109.892345175
109.892366650
109.892389537
109.892414663
109.892516425
109.892518225
109.892528525
109.892564225
109.892567000
109.892594725
109.892603450
109.892609763
109.892653537
109.892654700
109.892776625
109.892788587
109.892792725
109.892792813
109.892809950
109.892818975
109.892853100
109.892856838
109.892871675
109.892875825
109.892885138
109.892900425
109.892959463
109.892995488
109.893010050
109.893042862
109.893093838
109.893106363
109.893134713
109.893166112
109.893179738
109.893188263
109.893207850
109.893240838
109.893247663
109.893258738
109.893262237
109.893311087
109.893322888
109.893323900
109.893332762
109.893364788
109.893411025
109.893436088
109.893450288
109.893452950
109.893505725
109.893519825
109.893522738
109.893574262
109.893612725
109.893634737
109.893648250
109.893701513
109.893760025
109.893760438
109.893790737
109.893814437
109.893874412
109.893880500
109.893946925
109.893988987
109.893995375
109.893997125
109.894005675
109.894009688
109.894032162
109.894045075
109.894054563
109.894061350
109.894076638
109.894078125
109.894089700
109.894131950
109.894196537
109.894214925
109.894215000
109.894222688
109.894285575
109.894313300
109.894346550
109.894358175
109.894406863
109.894413125
109.894426987
109.894433338
109.894467325
109.894479012
109.894515400
109.894516438
109.894558687
109.894596175
109.894660575
109.894663000
109.894695638
109.894742088
109.894768750
109.894780400
109.894793463
109.894825862
109.894910963
109.894928013
109.894948137
109.894976775
109.895073013
109.895110163
109.895111100
109.895111425
109.895120650
109.895127413
109.895181925
109.895198075
109.895221075
109.895272562
109.895290025
109.895334250
109.895374750
109.895388900
109.895389825
109.895416950
109.895422013
109.895465887
109.895530625
109.895605375
109.895605650
109.895690887
109.895736762
109.895740475
109.895773288
109.895779687
109.895780962
109.895837475
109.895844475
109.895890412
109.895894875
109.895923125
109.895964725
109.896023875
109.896054013
109.896098438
109.896119700
109.896173000
109.896178775
109.896184862
109.896207288
109.896315462
109.896406800
109.896439750
109.896449525
109.896507688
109.896607762
109.896708875
109.896774075
109.896869050
109.896900625
109.896921788
109.896939600
109.896940850
109.897002275
109.897015612
109.897080125
109.897107463
109.897115200
109.897155912
109.897281263
109.897293338
109.897397675
109.897399412
109.897406400
109.897413137
109.897417362
109.897426513
109.897431300
109.897457975
109.897489475
109.897489650
109.897502575
109.897507062
109.897515500
109.897516087
109.897541725
109.897560225
109.897591338
109.897654450
109.897660600
109.897679975
109.897686088
109.897689863
109.897694913
109.897697487
109.897724188
109.897731400
109.897789187
109.897901325
109.897928187
109.897935950
109.897982137
109.898014962
109.898034888
109.898079013
109.898086288
109.898092338
109.898123313
109.898131963
109.898176763
109.898214462
109.898226513
109.898226600
109.898302663
109.898345963
109.898445650
109.898508650
109.898508750
109.898526237
109.898526325
109.898542700
109.898568563
109.898575200
109.898580862
109.898602100
109.898615575
109.898700575
109.898867888
109.898910762
109.898948425
109.898960875
109.898963688
109.898990650
109.898990763
109.898998812
109.899045300
109.899064737
109.899067600
109.899067687
109.899088025
109.899100425
109.899100812
109.899142300
109.899150550
109.899195562
109.899221175
109.899259663
109.899358150
109.899384500
109.899384912
109.899420925
109.899448037
109.899452662
109.899471225
109.899532950
109.899574212
109.899646663
109.899658875
109.899660438
109.899685300
109.899690112
109.899700775
109.899742600
109.899750975
109.899781275
109.899783613
109.899798437
109.899809550
109.899841150
109.899849663
109.899880525
109.899887150
109.899909025
109.899922887
109.899936787
109.899967150
109.900100950
109.900113325
109.900119525
109.900201075
109.900208663
109.900209750
109.900214963
109.900246125
109.900258987
109.900296400
109.900307113
109.900354562
109.900384238
109.900436662
109.900486025
109.900493350
109.900509575
109.900561237
109.900595075
109.900664100
109.900681050
109.900741912
109.900864300
109.900865275
109.900915962
109.900933513
109.900978713
109.900992512
109.901003125
109.901033100
109.901102125
109.901116750
109.901133975
109.901134125
109.901142013
109.901144788
109.901177213
109.901253800
109.901261675
109.901269875
109.901273088
109.901306375
109.901392587
109.901443000
109.901452175
109.901457400
109.901489025
109.901637537
109.901651988
109.901661137
109.901665213
109.901708700
109.901729012
109.901730400
109.901750987
109.901767350
109.901789750
109.901852450
109.901890588
109.901891075
109.901898625
109.901915050
109.901919338
109.901938538
109.902104838
109.902138588
109.902140525
109.902164475
109.902180050
109.902184588
109.902189975
109.902226038
109.902240950
109.902306713
109.902328438
109.902337000
109.902400950
109.902513438
109.902555612
109.902566237
109.902573637
109.902588950
109.902595013
109.902610888
109.902613275
109.902622037
109.902636975
109.902678537
109.902692175
109.902700263
109.902718350
109.902789012
109.902791400
109.902810988
109.902833087
109.902842237
109.902844988
109.902854450
109.902868063
109.902954925
109.902976237
109.902977150
109.903059450
109.903092725
109.903119312
109.903125950
109.903127575
109.903146425
109.903149438
109.903176837
109.903227688
109.903231200
109.903238400
109.903302938
109.903343000
109.903354513
109.903417350
109.903436175
109.903493750
109.903514450
109.903515412
109.903518338
109.903549825
109.903556213
109.903587637
109.903630425
109.903630737
109.903646063
109.903678125
109.903717863
109.903742687
109.903785825
109.903836775
109.904014637
109.904018263
109.904116538
109.904216138
109.904233275
109.904237025
109.904250863
109.904251863
109.904280337
109.904283300
109.904293025
109.904303075
109.904360513
109.904361588
109.904398462
109.904413700
109.904421163
109.904421837
109.904511525
109.904541900
109.904570125
109.904586537
109.904587487
109.904632138
109.904641025
109.904652962
109.904682050
109.904683038
109.904692837
109.904740725
109.904761250
109.904793962
109.904794438
109.904809488
109.904854137
109.904871025
109.904872975
109.904919362
109.904938413
109.904949975
109.904976687
109.904985825
109.905012125
109.905171963
109.905184850
109.905201775
109.905236012
109.905248262
109.905309850
109.905383062
109.905445950
109.905472437
109.905484938
109.905498550
109.905565087
109.905588463
109.905651750
109.905727100
109.905810650
109.905817587
109.905860713
109.905879188
109.905880175
109.905880563
109.905883913
109.905884137
109.905891825
109.905982100
109.905984800
109.905994913
109.906130863
109.906165288
109.906165375
109.906174138
109.906198488
109.906200725
109.906273938
109.906324763
109.906340837
109.906383025
109.906408050
109.906431537
109.906431625
109.906462000
109.906468237
109.906518838
109.906550838
109.906611275
109.906614687
109.906616300
109.906675725
109.906697987
109.906726100
109.906735275
109.906735363
109.906839838
109.906947150
109.906970863
109.906983700
109.906983787
109.906994800
109.906995087
109.907019237
109.907028350
109.907030913
109.907034750
109.907071288
109.907107737
109.907158362
109.907270087
109.907286925
109.907297175
109.907336375
109.907382888
109.907389800
109.907396013
109.907418725
109.907463237
109.907467125
109.907495063
109.907508025
109.907541000
109.907561137
109.907573900
109.907591862
109.907618525
109.907706950
109.907708012
109.907711663
109.907714438
109.907716825
109.907741012
109.907770787
109.907799950
109.907800250
109.907829925
109.907831875
109.907833375
109.907837137
109.907860712
109.907865863
109.907900900
109.907903450
109.907918937
109.907920788
109.907922488
109.907922863
109.907957688
109.907977500
109.907992025
109.907996188
109.908006912
109.908043763
109.908065925
109.908068762
109.908085050
109.908120438
109.908129937
109.908190200
109.908206037
109.908268362
109.908273200
109.908282887
109.908316113
109.908398263
109.908423650
109.908428288
109.908480925
109.908497587
109.908511387
109.908579238
109.908579387
109.908628663
109.908660787
109.908741125
109.908757162
109.908776625
109.908797513
109.908802188
109.908853275
109.908853388
109.908861187
109.908878038
109.908899450
109.908909125
109.908924975
109.908929350
109.908943500
109.908977513
109.908997962
109.909003662
109.909011300
109.909098050
109.909100963
109.909104212
109.909109512
109.909118200
109.909159075
109.909161113
109.909175950
109.909183212
109.909194613
109.909206287
109.909215613
109.909239550
109.909247013
109.909256188
109.909314175
109.909337562
109.909351113
109.909379712
109.909399100
109.909405713
109.909419938
109.909439737
109.909487100
109.909541475
109.909550287
109.909558262
109.909568037
109.909574450
109.909575500
109.909579662
109.909592400
109.909593225
109.909609788
109.909619550
109.909636300
109.909649325
109.909657900
109.909672275
109.909677887
109.909685325
109.909702275
109.909719525
109.909720513
109.909762038
109.909771987
109.909774337
109.909789713
109.909797238
109.909802188
109.909852350
109.909907500
109.909927725
109.909984125
109.909985950
109.909989612
109.910008650
109.910052213
109.910055125
109.910062525
109.910111675
109.910116275
109.910125063
109.910130675
109.910144325
109.910155288
109.910176175
109.910190250
109.910225500
109.910225587
109.910268187
109.910288338
109.910382613
109.910446500
109.910463450
109.910486425
109.910498112
109.910503100
109.910551075
109.910551175
109.910653987
109.910662262
109.910708575
109.910736800
109.910777800
109.910781425
109.910819637
109.910828300
109.910851000
109.910863250
109.910892088
109.910907400
109.910908388
109.910976675
109.910998950
109.911019688
109.911111237
109.911153938
109.911221012
109.911244525
109.911244950
109.911311575
109.911352050
109.911392562
109.911401688
109.911406063
109.911472387
109.911474037
109.911510638
109.911556025
109.911562613
109.911602900
109.911608163
109.911612487
109.911613238
109.911617025
109.911625150
109.911626063
109.911632775
109.911637113
109.911695338
109.911723688
109.911755825
109.911803812
109.911824125
109.911840125
109.911864700
109.911907238
109.911919775
109.911930125
109.911954963
109.911958650
109.911990050
109.912004287
109.912035350
109.912125187
109.912133925
109.912136725
109.912141263
109.912165437
109.912229888
109.912231925
109.912252875
109.912255250
109.912266925
109.912287500
109.912310112
109.912318200
109.912325350
109.912359037
109.912359112
109.912359500
109.912361562
109.912405888
109.912486200
109.912521325
109.912628500
109.912660950
109.912669550
109.912679775
109.912699125
109.912763475
109.912862925
109.912915475
109.912938388
109.912957737
109.912962025
109.912988875
109.913025475
109.913074525
109.913138075
109.913142900
109.913143963
109.913157212
109.913242962
109.913277937
109.913342688
109.913387475
109.913517438
109.913537825
109.913546963
109.913581662
109.913674675
109.913682150
109.913726287
109.913743787
109.913793712
109.913815200
109.913817225
109.913833625
109.913888887
109.913963963
109.913989050
109.913991813
109.914001500
109.914020513
109.914033625
109.914045700
109.914062575
109.914095075
109.914096675
109.914131475
109.914152012
109.914168088
109.914262662
109.914295150
109.914322700
109.914421463
109.914466125
109.914469050
109.914474412
109.914502925
109.914549250
109.914550062
109.914576037
109.914576162
109.914634200
109.914695700
109.914710700
109.914715238
109.914722188
109.914722325
109.914723250
109.914756150
109.914812450
109.914828863
109.914837687
109.914843937
109.914845863
109.914865913
109.914876275
109.914949625
109.914964587
109.914983737
109.915085475
109.915102013
109.915102950
109.915132700
109.915188212
109.915202338
109.915217287
109.915254500
109.915254588
109.915255475
109.915322000
109.915336938
109.915349525
109.915351075
109.915401475
109.915428288
109.915437313
109.915452700
109.915456125
109.915485588
109.915517375
109.915555950
109.915561225
109.915578938
109.915677425
109.915703862
109.915744425
109.915776150
109.915806175
109.915862463
109.915898025
109.915914962
109.915957100
109.915962487
109.915970500
109.916001838
109.916073900
109.916084712
109.916100738
109.916113862
109.916131275
109.916150988
109.916154625
109.916188088
109.916214975
109.916215063
109.916275200
109.916292613
109.916330750
109.916337800
109.916353738
109.916387762
109.916411388
109.916411638
109.916524775
109.916562738
109.916563400
109.916598362
109.916608350
109.916710138
109.916724113
109.916745450
109.916773763
109.916836175
109.916847175
109.916884850
109.916941625
109.917002300
109.917056350
109.917073175
109.917087675
109.917140425
109.917155612
109.917167950
109.917210325
109.917214512
109.917246550
109.917252262
109.917305438
109.917320025
109.917390925
109.917424250
109.917489788
109.917493275
109.917494637
109.917524425
109.917551913
109.917565600
109.917569950
109.917570125
109.917570912
109.917584125
109.917590575
109.917613375
109.917613837
109.917616000
109.917625150
109.917640975
109.917642613
109.917726288
109.917727387
109.917729600
109.917734938
109.917745587
109.917757487
109.917760775
109.917780575
109.917927513
109.917977150
109.918010850
109.918015075
109.918057112
109.918087113
109.918113637
109.918192038
109.918209013
109.918213975
109.918231625
109.918252400
109.918260788
109.918272925
109.918279863
109.918280225
109.918347425
109.918396425
109.918433463
109.918444600
109.918444713
109.918449487
109.918453050
109.918471438
109.918473250
109.918531175
109.918531350
109.918534588
109.918556813
109.918599800
109.918600638
109.918609937
109.918630737
109.918654875
109.918671738
109.918758425
109.918773387
109.918810175
109.918812913
109.918846762
109.918898150
109.918905713
109.918905838
109.918987113
109.918994813
109.919007500
109.919045412
109.919059288
109.919073063
109.919078688
109.919134975
109.919141375
109.919182425
109.919220600
109.919231075
109.919241863
109.919247587
109.919254963
109.919270575
109.919275212
109.919332938
109.919374112
109.919377962
109.919396237
109.919399450
109.919418100
109.919419575
109.919468250
109.919492800
109.919516012
109.919528775
109.919536000
109.919582750
109.919593775
109.919644975
109.919674387
109.919733362
109.919733450
109.919748125
109.919768025
109.919863838
109.919906888
109.919967250
109.919971613
109.920063063
109.920120712
109.920132250
109.920250025
109.920295237
109.920355500
109.920357612
109.920357875
109.920366712
109.920422512
109.920441763
109.920466262
109.920496300
109.920525725
109.920547875
109.920547962
109.920571763
109.920597488
109.920629687
109.920663575
109.920663875
109.920704900
109.920709062
109.920742475
109.920892750
109.920899700
109.920907000
109.920958363
109.921014375
109.921033250
109.921106275
109.921130237
109.921156600
109.921176200
109.921221187
109.921232562
109.921243025
109.921244437
109.921443675
109.921508675
109.921561587
109.921588350
109.921596063
109.921597138
109.921650813
109.921661975
109.921664287
109.921683938
109.921706200
109.921738812
109.921740750
109.921759112
109.921773437
109.921784238
109.921795850
109.921808888
109.921809275
109.921935625
109.921977600
109.921978162
109.922006737
109.922023750
109.922028162
109.922055637
109.922065538
109.922075700
109.922080313
109.922091225
109.922100100
109.922100188
109.922142250
109.922147825
109.922147912
109.922149725
109.922180412
109.922190337
109.922251575
109.922259975
109.922264950
109.922289288
109.922330875
109.922364613
109.922475437
109.922487213
109.922495787
109.922501763
109.922503600
109.922516613
109.922595175
109.922598325
109.922602675
109.922612012
109.922616325
109.922632825
109.922664125
109.922693575
109.922694562
109.922706762
109.922748787
109.922753350
109.922783412
109.922784000
109.922784237
109.922785663
109.922832438
109.922877662
109.922915613
109.922945212
109.922967837
109.923006375
109.923038550
109.923041488
109.923045413
109.923047550
109.923050050
109.923050137
109.923055825
109.923082325
109.923143662
109.923146275
109.923148438
109.923148712
109.923244550
109.923262225
109.923304100
109.923353562
109.923370400
109.923370525
109.923385425
109.923411050
109.923476937
109.923517637
109.923522400
109.923544862
109.923612513
109.923628862
109.923629112
109.923639638
109.923639937
109.923659125
109.923769450
109.923819500
109.923843637
109.923858975
109.923863675
109.923880962
109.923886388
109.923899475
109.923936837
109.923971225
109.923974550
109.924012875
109.924040200
109.924063187
109.924182125
109.924353188
109.924372000
109.924426975
109.924457437
109.924468775
109.924482337
109.924554113
109.924573013
109.924573287
109.924580687
109.924614675
109.924650075
109.924667900
109.924694413
109.924701150
109.924703013
109.924707563
109.924735063
109.924751150
109.924796325
109.924798350
109.924831238
109.924845788
109.924850750
109.924882688
109.924920125
109.924953337
109.924958338
109.924997475
109.925001263
109.925033150
109.925057175
109.925057263
109.925102125
109.925109887
109.925152600
109.925173950
109.925185712
109.925231500
109.925240762
109.925242825
109.925252575
109.925260375
109.925287475
109.925312800
109.925316325
109.925347038
109.925355212
109.925355650
109.925355938
109.925372575
109.925375262
109.925377063
109.925386413
109.925388712
109.925402937
109.925494962
109.925516300
109.925519625
109.925534613
109.925583463
109.925591550
109.925599187
109.925613462
109.925614487
109.925634275
109.925645475
109.925759637
109.925826887
109.925833475
109.925849238
109.925851063
109.925882200
109.925955350
109.925963212
109.925973225
109.925975513
109.925990563
109.926014513
109.926025225
109.926087037
109.926133750
109.926134250
109.926160050
109.926162300
109.926175600
109.926225538
109.926272600
109.926273225
109.926282413
109.926335800
109.926350863
109.926351037
109.926353088
109.926365625
109.926369862
109.926384900
109.926510063
109.926555625
109.926583975
109.926725225
109.926730975
109.926740963
109.926741112
109.926804988
109.926851775
109.926904025
109.926925388
109.926991413
109.927010750
109.927058687
109.927077837
109.927111700
109.927120900
109.927180850
109.927193700
109.927244038
109.927335800
109.927364650
109.927374975
109.927391163
109.927498150
109.927505025
109.927523250
109.927532650
109.927532787
109.927558325
109.927558413
109.927564038
109.927587100
109.927642088
109.927654887
109.927691888
109.927740113
109.927780575
109.927786650
109.927807950
109.927839550
109.927940050
109.927957612
109.927996513
109.928037387
109.928100912
109.928113625
109.928152537
109.928153950
109.928248300
109.928267362
109.928277225
109.928279962
109.928345037
109.928407312
109.928454025
109.928496275
109.928496487
109.928509475
109.928552313
109.928606512
109.928630162
109.928706050
109.928732662
109.928787750
109.928836075
109.928841987
109.928857063
109.928960875
109.928978750
109.928987775
109.929030825
109.929033600
109.929074325
109.929216837
109.929266475
109.929291250
109.929293788
109.929321900
109.929322212
109.929367637
109.929413087
109.929509250
109.929540562
109.929571412
109.929601413
109.929623987
109.929628687
109.929631262
109.929725475
109.929731475
109.929745075
109.929765937
109.929775338
109.929782400
109.929807475
109.929833350
109.929851163
109.929868800
109.929904550
109.929908438
109.929954013
109.929965138
109.929970438
109.929998375
109.929998787
109.930056225
109.930092212
109.930092312
109.930121038
109.930142225
109.930205525
109.930376563
109.930464625
109.930516975
109.930520775
109.930547400
109.930556575
109.930556975
109.930571438
109.930578013
109.930616175
109.930638088
109.930646537
109.930677575
109.930700538
109.930716275
109.930760275
109.930773825
109.930804950
109.930944087
109.930985700
109.931015800
109.931026363
109.931041388
109.931108013
109.931115237
109.931149637
109.931165150
109.931188437
109.931201100
109.931209900
109.931216025
109.931220938
109.931262550
109.931417825
109.931480225
109.931529800
109.931553775
109.931587550
109.931664375
109.931675250
109.931687537
109.931704150
109.931743525
109.931754050
109.931766025
109.931809688
109.931831425
109.931838613
109.931859137
109.931898975
109.931907688
109.931929900
109.931941425
109.931956775
109.932023488
109.932028550
109.932086438
109.932099050
109.932147175
109.932158650
109.932250513
109.932263138
109.932315038
109.932425713
109.932435525
109.932475587
109.932479025
109.932535562
109.932541750
109.932557163
109.932739912
109.932772438
109.932846875
109.932863212
109.932916300
109.932931263
109.932931400
109.932938275
109.932940137
109.932984288
109.932998775
109.933002262
109.933042450
109.933044450
109.933089250
109.933132125
109.933144325
109.933179987
109.933182413
109.933191875
109.933201337
109.933214187
109.933218212
109.933220913
109.933225675
109.933249550
109.933287437
109.933327762
109.933356213
109.933385300
109.933385387
109.933446437
109.933446525
109.933530988
109.933558038
109.933608675
109.933619412
109.933637325
109.933666213
109.933746650
109.933774325
109.933785512
109.933794200
109.933799112
109.933820962
109.933830387
109.933855763
109.933857738
109.933862338
109.933870175
109.933890475
109.933940963
109.933941413
109.933959650
109.933983175
109.933985425
109.934000850
109.934033525
109.934037663
109.934053425
109.934053700
109.934068300
109.934113450
109.934115713
109.934124438
109.934141175
109.934150962
109.934156288
109.934159612
109.934210213
109.934225688
109.934225763
109.934232662
109.934247275
109.934251637
109.934255063
109.934256075
109.934270162
109.934284075
109.934288200
109.934288362
109.934295037
109.934309050
109.934340737
109.934415875
109.934423450
109.934444675
109.934454675
109.934468850
109.934472425
109.934476062
109.934480987
109.934483038
109.934532937
109.934617650
109.934688388
109.934705850
109.934708275
109.934712988
109.934713262
109.934729262
109.934752837
109.934761550
109.934793550
109.934800138
109.934816662
109.934818913
109.934836838
109.934843150
109.934863187
109.934879763
109.934892825
109.934912225
109.934916012
109.934917900
109.934936513
109.934957550
109.934965150
109.934968513
109.935002525
109.935007275
109.935017175
109.935030050
109.935051712
109.935053787
109.935068462
109.935092037
109.935161950
109.935171750
109.935201525
109.935208238
109.935248825
109.935257000
109.935322200
109.935335763
109.935339137
109.935362225
109.935396737
109.935404637
109.935412550
109.935419013
109.935465325
109.935474525
109.935481162
109.935492763
109.935499625
109.935507913
109.935522963
109.935527075
109.935546337
109.935550450
109.935553412
109.935554325
109.935569837
109.935572287
109.935575863
109.935585100
109.935602225
109.935605588
109.935619325
109.935621900
109.935632137
109.935634175
109.935685100
109.935695162
109.935697225
109.935697550
109.935734287
109.935739037
109.935767863
109.935788837
109.935789075
109.935794100
109.935795025
109.935830250
109.935861012
109.935876338
109.935876437
109.935885575
109.935891250
109.935910425
109.935939088
109.935955713
109.936003750
109.936020525
109.936026188
109.936027125
109.936034312
109.936034550
109.936039263
109.936054625
109.936064387
109.936072713
109.936248775
109.936263612
109.936284000
109.936351275
109.936355887
109.936375000
109.936375525
109.936377463
109.936389925
109.936401850
109.936467075
109.936493537
109.936494388
109.936497225
109.936551150
109.936556400
109.936579900
109.936601763
109.936623462
109.936650012
109.936692237
109.936790238
109.936816125
109.936838075
109.936866150
109.936883450
109.936890263
109.936901713
109.936924450
109.936929612
109.936963025
109.937009500
109.937013600
109.937029100
109.937032125
109.937033700
109.937051400
109.937051737
109.937054925
109.937088075
109.937100600
109.937120375
109.937136188
109.937157650
109.937162438
109.937182600
109.937193000
109.937201387
109.937222850
109.937230600
109.937231787
109.937237487
109.937247625
109.937278513
109.937309988
109.937314438
109.937322100
109.937328475
109.937343363
109.937355662
109.937356838
109.937374075
109.937376950
109.937407275
109.937410163
109.937438900
109.937440338
109.937455212
109.937455512
109.937456200
109.937473025
109.937502862
109.937504062
109.937513775
109.937532350
109.937539000
109.937563587
109.937612300
109.937615125
109.937620237
109.937637300
109.937683000
109.937685837
109.937692250
109.937702187
109.937810212
109.937816513
109.937844212
109.937901263
109.937921325
109.937927950
109.937930037
109.937989887
109.937991925
109.938037025
109.938177400
109.938181962
109.938231375
109.938241937
109.938255000
109.938260125
109.938260613
109.938282650
109.938289238
109.938310238
109.938349850
109.938357337
109.938359487
109.938363975
109.938384363
109.938404150
109.938409812
109.938419150
109.938419250
109.938432125
109.938443112
109.938458688
109.938473163
109.938473500
109.938487362
109.938489463
109.938507137
109.938508050
109.938510237
109.938516687
109.938520363
109.938532025
109.938540400
109.938559938
109.938621825
109.938629812
109.938681312
109.938761212
109.938761300
109.938766475
109.938802237
109.938829475
109.938854100
109.938874537
109.938878450
109.938900988
109.938905788
109.938906375
109.938940025
109.938941550
109.938941825
109.938942712
109.938943713
109.938946175
109.938970150
109.938991387
109.939006788
109.939041588
109.939058613
109.939059375
109.939062375
109.939062538
109.939089800
109.939111425
109.939120975
109.939125175
109.939137625
109.939185388
109.939188775
109.939246675
109.939272762
109.939302388
109.939392700
109.939426725
109.939483813
109.939502850
109.939508675
109.939516425
109.939549825
109.939601138
109.939621150
109.939650525
109.939656363
109.939657438
109.939668087
109.939668200
109.939692388
109.939712787
109.939764487
109.939772000
109.939776925
109.939786300
109.939816437
109.939818575
109.939824625
109.939825587
109.939836212
109.939850150
109.939877325
109.939878725
109.939883713
109.939972412
109.939974175
109.940010238
109.940027837
109.940031512
109.940053362
109.940053450
109.940067450
109.940075463
109.940164237
109.940170400
109.940200463
109.940205687
109.940240288
109.940240375
109.940251512
109.940258075
109.940260112
109.940279963
109.940351600
109.940354025
109.940359975
109.940361662
109.940361925
109.940386012
109.940410500
109.940411563
109.940440775
109.940465075
109.940503300
109.940530200
109.940540113
109.940557912
109.940607200
109.940620087
109.940629525
109.940663887
109.940665900
109.940672325
109.940680663
109.940710000
109.940710087
109.940715700
109.940717400
109.940722550
109.940739263
109.940877012
109.940880900
109.940896138
109.940912912
109.940917688
109.940971937
109.940991550
109.940993288
109.941009475
109.941025587
109.941028837
109.941030063
109.941057238
109.941087888
109.941180950
109.941213650
109.941276512
109.941301750
109.941301888
109.941313838
109.941335013
109.941376637
109.941382675
109.941402763
109.941420200
109.941441063
109.941513500
109.941515787
109.941522288
109.941542938
109.941553375
109.941555425
109.941585413
109.941605625
109.941637725
109.941648650
109.941649212
109.941660225
109.941697213
109.941712250
109.941712450
109.941712537
109.941715000
109.941716125
109.941725075
109.941782425
109.941826812
109.941856075
109.941878275
109.941881800
109.941882150
109.941906413
109.941920950
109.941925238
109.941999050
109.942020887
109.942057175
109.942067287
109.942085700
109.942107763
109.942109625
109.942207450
109.942212012
109.942246500
109.942257450
109.942267300
109.942286950
109.942295262
109.942307875
109.942317250
109.942326888
109.942336488
109.942338100
109.942372375
109.942379050
109.942390025
109.942399125
109.942410737
109.942443787
109.942496637
109.942498625
109.942590875
109.942602250
109.942602375
109.942621387
109.942668188
109.942676263
109.942676463
109.942715187
109.942715638
109.942733875
109.942749100
109.942760825
109.942768488
109.942769837
109.942782088
109.942784637
109.942796038
109.942815813
109.942818413
109.942818500
109.942868312
109.942906275
109.942907300
109.942916250
109.942916388
109.942922287
109.942928050
109.942954413
109.943001888
109.943043413
109.943044225
109.943046475
109.943195863
109.943220938
109.943225050
109.943229000
109.943291163
109.943313575
109.943391338
109.943396588
109.943397575
109.943440875
109.943448725
109.943472625
109.943485325
109.943498150
109.943513212
109.943530400
109.943537475
109.943540912
109.943559325
109.943567950
109.943573675
109.943585450
109.943585837
109.943609575
109.943622562
109.943657625
109.943723288
109.943733487
109.943751950
109.943764250
109.943782875
109.943782962
109.943854025
109.943869612
109.943896787
109.943900688
109.943901888
109.943902050
109.943906113
109.943923250
109.943977400
109.944009713
109.944020550
109.944035425
109.944055500
109.944055575
109.944106588
109.944117463
109.944151937
109.944172537
109.944174425
109.944198500
109.944225663
109.944287575
109.944299475
109.944306625
109.944313812
109.944339300
109.944348612
109.944352813
109.944363575
109.944395613
109.944460237
109.944496788
109.944514238
109.944525512
109.944529250
109.944577800
109.944614125
109.944614462
109.944615162
109.944704525
109.944733688
109.944768050
109.944801412
109.944870112
109.944870950
109.944872250
109.944878837
109.944890337
109.944966500
109.944978825
109.944989112
109.944995937
109.945063550
109.945067975
109.945068538
109.945080475
109.945114838
109.945117013
109.945121188
109.945199738
109.945250475
109.945267975
109.945302875
109.945334500
109.945370400
109.945377963
109.945399937
109.945450650
109.945454863
109.945479463
109.945479862
109.945497562
109.945539125
109.945542675
109.945542775
109.945543038
109.945566750
109.945569588
109.945600387
109.945633975
109.945671387
109.945673288
109.945710762
109.945737888
109.945752813
109.945755138
109.945774275
109.945783450
109.945855600
109.945968312
109.945973450
109.945993075
109.946039225
109.946061212
109.946115625
109.946116075
109.946124050
109.946126525
109.946152875
109.946212113
109.946251187
109.946265438
109.946439987
109.946442250
109.946444950
109.946475525
109.946540462
109.946552862
109.946564737
109.946577900
109.946582687
109.946684550
109.946687837
109.946707338
109.946743238
109.946745825
109.946749925
109.946767888
109.946769437
109.946783188
109.946807750
109.946830263
109.946844275
109.946871850
109.946873400
109.946885263
109.946922925
109.946943437
109.946943963
109.946975287
109.947006238
109.947061038
109.947076550
109.947091887
109.947096962
109.947103250
109.947133425
109.947202213
109.947221875
109.947274050
109.947289725
109.947292325
109.947343500
109.947374975
109.947396125
109.947501837
109.947507163
109.947516000
109.947536688
109.947538250
109.947541938
109.947552088
109.947570875
109.947580650
109.947601312
109.947624500
109.947670187
109.947677337
109.947683050
109.947737012
109.947753838
109.947812662
109.947863587
109.947876737
109.947896025
109.947980750
109.948033087
109.948076825
109.948098650
109.948106862
109.948167412
109.948184238
109.948222475
109.948227425
109.948230662
109.948244538
109.948252500
109.948260675
109.948263300
109.948495737
109.948525038
109.948576350
109.948582413
109.948587775
109.948594188
109.948607888
109.948647800
109.948662400
109.948682600
109.948688838
109.948722525
109.948758000
109.948786075
109.948786650
109.948837550
109.948837837
109.948838963
109.948870012
109.948881538
109.948884550
109.948926325
109.948934037
109.948938037
109.948956575
109.948966462
109.948989150
109.949029350
109.949034862
109.949084537
109.949084625
109.949094088
109.949121038
109.949155088
109.949193687
109.949236075
109.949276063
109.949285187
109.949330512
109.949336863
109.949353975
109.949384850
109.949405262
109.949408838
109.949500712
109.949507625
109.949514650
109.949515575
109.949529175
109.949581987
109.949622663
109.949656950
109.949680850
109.949726400
109.949871012
109.949939387
109.949943463
109.949991438
109.950002175
109.950031438
109.950057187
109.950091025
109.950095625
109.950116050
109.950117400
109.950118400
109.950123650
109.950146338
109.950207687
109.950247738
109.950251213
109.950256188
109.950341037
109.950341825
109.950365562
109.950378938
109.950387913
109.950395900
109.950412275
109.950447350
109.950451975
109.950457662
109.950460625
109.950498125
109.950523012
109.950570363
109.950636150
109.950637363
109.950644200
109.950646950
109.950653575
109.950653962
109.950654063
109.950662550
109.950694800
109.950697312
109.950715525
109.950731850
109.950833512
109.950841113
109.950923725
109.950935750
109.950947475
109.950971275
109.950981238
109.951050638
109.951077750
109.951079487
109.951108725
109.951150625
109.951177488
109.951179850
109.951200912
109.951302850
109.951302975
109.951335137
109.951364337
109.951430325
109.951434663
109.951434812
109.951482188
109.951486062
109.951571238
109.951593812
109.951640787
109.951693200
109.951762750
109.951784463
109.951801550
109.951805213
109.951931050
109.951996737
109.952038800
109.952039000
109.952049238
109.952069500
109.952149588
109.952155275
109.952156488
109.952187850
109.952208025
109.952223500
109.952277800
109.952295713
109.952318500
109.952346637
109.952351338
109.952351425
109.952381538
109.952436088
109.952436650
109.952447862
109.952477462
109.952524925
109.952537425
109.952541375
109.952551850
109.952566475
109.952628700
109.952634025
109.952703950
109.952738900
109.952815587
109.952824075
109.952911238
109.952955750
109.953004213
109.953088562
109.953149250
109.953157538
109.953171850
109.953176800
109.953219137
109.953288413
109.953296737
109.953307100
109.953334325
109.953337400
109.953397975
109.953401125
109.953414412
109.953437638
109.953507350
109.953521825
109.953588575
109.953613913
109.953644425
109.953644912
109.953721975
109.953729325
109.953741250
109.953750350
109.953758063
109.953775650
109.953777675
109.953793100
109.953801462
109.953880075
109.953889450
109.953906788
109.954001862
109.954055688
109.954094125
109.954103825
109.954130800
109.954192800
109.954201688
109.954203600
109.954204150
109.954256350
109.954284775
109.954285700
109.954293562
109.954314825
109.954319987
109.954357775
109.954367625
109.954412788
109.954435225
109.954443912
109.954460513
109.954479200
109.954483950
109.954503925
109.954616562
109.954656688
109.954671200
109.954690337
109.954695125
109.954785813
109.954791900
109.954802262
109.954815125
109.954832200
109.954850063
109.954859750
109.954884963
109.954899775
109.954922400
109.954957987
109.954994863
109.954996588
109.955033712
109.955036600
109.955038875
109.955047788
109.955052787
109.955059725
109.955082437
109.955097450
109.955213613
109.955229175
109.955231962
109.955282100
109.955331825
109.955331913
109.955354837
109.955355800
109.955356188
109.955361075
109.955379188
109.955385062
109.955392550
109.955401987
109.955461188
109.955480287
109.955486000
109.955513425
109.955538225
109.955540087
109.955557563
109.955620113
109.955629437
109.955639825
109.955700400
109.955730738
109.955749250
109.955759450
109.955779975
109.955797937
109.955800025
109.955815450
109.955828162
109.955852062
109.955862200
109.955862625
109.955870413
109.955874525
109.955906162
109.955915687
109.955944488
109.956067963
109.956075888
109.956093375
109.956093462
109.956119200
109.956119413
109.956150713
109.956166313
109.956184875
109.956240350
109.956289787
109.956318900
109.956358912
109.956363587
109.956400900
109.956407462
109.956414612
109.956416137
109.956428275
109.956435938
109.956438013
109.956442162
109.956443287
109.956443838
109.956451038
109.956457438
109.956462300
109.956477588
109.956480038
109.956495100
109.956525313
109.956525563
109.956567638
109.956580100
109.956599813
109.956603762
109.956638613
109.956645388
109.956651412
109.956707975
109.956774475
109.956832000
109.956850387
109.956868438
109.956876700
109.956882600
109.956886600
109.956893900
109.956923463
109.956931200
109.956933062
109.956974437
109.956985050
109.957012862
109.957030512
109.957034950
109.957117537
109.957166938
109.957182288
109.957190150
109.957200475
109.957208125
109.957211087
109.957214400
109.957217813
109.957231987
109.957244538
109.957269700
109.957286638
109.957297450
109.957331275
109.957391738
109.957435687
109.957465950
109.957489600
109.957491925
109.957520525
109.957530100
109.957532675
109.957546575
109.957562650
109.957568313
109.957612587
109.957626250
109.957643075
109.957682062
109.957712850
109.957737525
109.957744775
109.957755625
109.957771250
109.957778425
109.957790637
109.957809550
109.957853375
109.957854350
109.957869562
109.957920387
109.957941838
109.957942338
109.957954087
109.957959975
109.958024688
109.958029400
109.958029487
109.958039875
109.958039962
109.958050500
109.958082525
109.958155338
109.958169438
109.958199300
109.958201675
109.958210500
109.958314800
109.958374612
109.958379162
109.958409913
109.958479500
109.958619613
109.958649575
109.958649662
109.958657225
109.958663187
109.958684575
109.958685587
109.958688862
109.958761600
109.958783462
109.958788275
109.958819512
109.958926588
109.958942487
109.958953850
109.959017463
109.959122362
109.959139250
109.959169000
109.959169088
109.959207987
109.959335150
109.959337562
109.959338325
109.959356725
109.959417425
109.959424238
109.959434212
109.959476388
109.959495012
109.959539237
109.959539325
109.959560287
109.959679850
109.959725788
109.959741437
109.959754962
109.959820588
109.959825875
109.959859912
109.959873187
109.959910925
109.959912700
109.959957625
109.959966838
109.959968237
109.959971825
109.959984612
109.960004950
109.960008250
109.960008363
109.960029937
109.960033250
109.960058312
109.960086300
109.960172063
109.960196612
109.960248600
109.960314487
109.960351163
109.960370162
109.960398375
109.960425563
109.960428325
109.960440525
109.960440650
109.960447600
109.960512950
109.960529550
109.960532187
109.960589975
109.960594575
109.960595188
109.960627137
109.960656800
109.960680375
109.960685550
109.960752488
109.960757688
109.960779975
109.960781250
109.960782162
109.960795687
109.960824050
109.960889950
109.960890025
109.960891675
109.961003875
109.961036175
109.961044163
109.961055225
109.961063950
109.961070888
109.961077837
109.961081338
109.961081525
109.961119275
109.961120662
109.961133413
109.961153587
109.961154088
109.961170075
109.961200750
109.961232112
109.961236038
109.961237650
109.961284638
109.961295350
109.961307263
109.961327363
109.961349625
109.961391725
109.961401763
109.961458838
109.961479575
109.961523063
109.961523288
109.961559175
109.961635125
109.961669775
109.961678550
109.961691750
109.961731000
109.961755650
109.961773400
109.961991825
109.962089700
109.962135363
109.962192975
109.962196037
109.962196200
109.962196288
109.962208050
109.962337225
109.962359838
109.962396738
109.962406625
109.962410112
109.962446262
109.962541675
109.962555375
109.962557512
109.962580975
109.962670825
109.962707600
109.962738275
109.962892850
109.962956825
109.962991150
109.963064437
109.963092962
109.963122113
109.963126488
109.963235825
109.963249600
109.963297087
109.963297212
109.963339750
109.963368387
109.963371438
109.963446325
109.963452463
109.963492900
109.963542675
109.963668125
109.963788687
109.963833875
109.963839213
109.963839562
109.963931863
109.963978813
109.964112512
109.964116400
109.964133663
109.964134437
109.964191938
109.964194025
109.964215287
109.964225075
109.964237350
109.964264325
109.964284750
109.964510338
109.964525112
109.964572562
109.964647012
109.964648412
109.964648987
109.964649162
109.964691213
109.964743600
109.964933000
109.964961163
109.964994262
109.965069337
109.965085725
109.965189888
109.965192000
109.965246588
109.965252975
109.965262075
109.965367212
109.965391200
109.965426850
109.965492462
109.965499513
109.965504075
109.965546788
109.965584112
109.965661938
109.965742025
109.965776637
109.965794700
109.965838025
109.965847162
109.965890187
109.965902787
109.965918275
109.965937787
109.965989713
109.966024950
109.966025613
109.966041663
109.966049513
109.966115213
109.966139300
109.966182238
109.966211025
109.966224275
109.966254575
109.966316325
109.966331400
109.966398950
109.966412013
109.966419988
109.966455475
109.966464475
109.966471712
109.966478800
109.966590362
109.966627450
109.966677575
109.966678337
109.966678525
109.966694137
109.966710638
109.966723562
109.966757663
109.966839888
109.966928162
109.966941300
109.966955850
109.967051188
109.967113063
109.967127750
109.967203275
109.967215237
109.967230762
109.967255937
109.967257012
109.967309125
109.967353975
109.967440737
109.967474063
109.967515762
109.967583675
109.967602700
109.967605887
109.967608350
109.967626037
109.967744900
109.967845962
109.967862800
109.967875525
109.967900400
109.967998487
109.968012813
109.968012925
109.968060588
109.968065763
109.968131038
109.968173700
109.968241125
109.968341875
109.968401313
109.968403862
109.968431563
109.968443600
109.968451400
109.968498587
109.968509337
109.968523900
109.968526875
109.968569613
109.968623625
109.968674975
109.968715962
109.968735638
109.968777812
109.968830212
109.968857050
109.968866338
109.968934137
109.968941425
109.968949487
109.968974050
109.969126000
109.969129950
109.969151725
109.969186050
109.969308600
109.969346087
109.969378812
109.969408113
109.969524513
109.969619475
109.969639413
109.969710875
109.969764500
109.969904438
109.969935437
109.969989188
109.969992687
109.970056587
109.970098737
109.970128687
109.970149500
109.970196150
109.970241337
109.970246937
109.970256550
109.970292363
109.970292462
109.970300050
109.970316250
109.970318350
109.970323138
109.970396088
109.970445350
109.970447075
109.970452100
109.970452975
109.970455288
109.970462087
109.970468250
109.970558712
109.970626087
109.970648775
109.970648862
109.970649400
109.970693750
109.970730687
109.970744888
109.970763187
109.970798887
109.970843663
109.970874487
109.970896825
109.970936425
109.970941987
109.970957125
109.970960937
109.970997862
109.970998025
109.971058412
109.971084450
109.971119413
109.971150575
109.971157100
109.971174437
109.971191663
109.971198913
109.971200188
109.971218487
109.971304463
109.971311563
109.971373825
109.971379537
109.971413962
109.971449588
109.971467100
109.971479238
109.971542712
109.971569687
109.971571162
109.971612125
109.971642238
109.971679862
109.971786025
109.971789788
109.971804050
109.971842325
109.971942113
109.972004262
109.972021100
109.972057263
109.972057350
109.972080112
109.972119112
109.972119538
109.972173912
109.972233238
109.972266700
109.972299263
109.972304250
109.972351750
109.972352900
109.972360625
109.972453375
109.972499000
109.972556763
109.972634075
109.972709600
109.972731688
109.972766187
109.972784963
109.972848488
109.972874900
109.972918350
109.972987837
109.973032800
109.973081950
109.973099838
109.973119113
109.973198113
109.973230800
109.973240425
109.973295737
109.973336262
109.973368362
109.973400188
109.973418237
109.973454463
109.973463487
109.973472613
109.973473200
109.973566575
109.973567025
109.973576600
109.973601175
109.973613850
109.973723362
109.973737662
109.973756563
109.973802887
109.973880225
109.973914287
109.973914450
109.973934262
109.973998550
109.974024538
109.974036488
109.974049350
109.974065525
109.974095300
109.974131275
109.974133838
109.974237038
109.974242488
109.974247588
109.974271337
109.974315413
109.974373650
109.974374300
109.974399950
109.974401238
109.974429962
109.974443638
109.974451312
109.974522162
109.974550975
109.974568213
109.974573350
109.974579538
109.974590000
109.974592975
109.974621262
109.974633575
109.974634200
109.974730588
109.974735388
109.974777062
109.974794750
109.974865287
109.974914425
109.974991788
109.975010087
109.975015750
109.975015837
109.975054500
109.975071512
109.975076587
109.975101362
109.975152975
109.975153550
109.975156375
109.975184050
109.975187838
109.975230037
109.975306288
109.975337188
109.975387438
109.975394112
109.975443888
109.975447725
109.975455862
109.975462725
109.975513125
109.975519075
109.975527038
109.975563925
109.975573700
109.975577312
109.975577437
109.975583113
109.975599863
109.975614750
109.975652700
109.975660825
109.975730412
109.975797475
109.975801750
109.975928263
109.975995725
109.976053025
109.976072863
109.976075225
109.976077112
109.976088750
109.976140312
109.976148225
109.976160638
109.976177737
109.976181587
109.976196663
109.976197262
109.976221600
109.976260450
109.976416787
109.976435563
109.976506350
109.976626450
109.976626750
109.976643138
109.976655638
109.976659275
109.976660563
109.976681163
109.976697150
109.976705588
109.976789650
109.976798600
109.976801100
109.976832113
109.976964550
109.977019225
109.977061487
109.977078687
109.977103137
109.977130875
109.977202887
109.977240362
109.977300600
109.977311475
109.977327088
109.977379575
109.977380300
109.977420975
109.977523175
109.977596925
109.977602350
109.977608475
109.977609250
109.977650650
109.977653275
109.977687775
109.977711462
109.977789212
109.977815162
109.977853650
109.977867475
109.977880763
109.977928825
109.977929400
109.977951487
109.977951750
109.977965712
109.977981662
109.977985988
109.978006150
109.978097700
109.978249562
109.978290075
109.978321950
109.978354025
109.978357050
109.978370625
109.978382438
109.978422900
109.978458175
109.978466537
109.978493575
109.978495450
109.978537663
109.978557888
109.978563787
109.978607037
109.978646212
109.978692125
109.978757550
109.978766713
109.978785975
109.978876450
109.978931863
109.978980150
109.979012700
109.979023550
109.979031362
109.979046912
109.979080375
109.979113650
109.979118625
109.979180863
109.979205875
109.979208600
109.979231575
109.979265975
109.979301250
109.979351263
109.979356037
109.979357550
109.979369812
109.979393975
109.979406500
109.979416150
109.979416438
109.979417625
109.979543213
109.979546613
109.979554975
109.979589050
109.979623512
109.979650125
109.979658962
109.979680938
109.979687875
109.979688025
109.979726000
109.979742187
109.979742925
109.979745400
109.979785975
109.979853850
109.979976213
109.980002412
109.980035875
109.980036000
109.980043412
109.980079637
109.980088250
109.980089913
109.980155563
109.980233525
109.980234150
109.980251638
109.980263850
109.980301938
109.980321925
109.980355588
109.980399850
109.980414037
109.980421987
109.980422713
109.980429550
109.980478562
109.980488562
109.980508300
109.980516500
109.980575738
109.980616712
109.980689075
109.980747200
109.980774612
109.980776775
109.980783437
109.980849663
109.980850137
109.980853313
109.980853438
109.981005075
109.981018450
109.981024525
109.981061388
109.981071050
109.981114862
109.981118000
109.981161863
109.981207000
109.981223912
109.981300988
109.981306250
109.981308313
109.981316162
109.981421075
109.981436775
109.981457600
109.981520538
109.981624712
109.981721900
109.981774437
109.981820438
109.981880562
109.981894975
109.981909150
109.981932288
109.981956337
109.981956425
109.981995313
109.982067062
109.982092975
109.982102150
109.982147575
109.982203125
109.982210513
109.982224288
109.982232550
109.982260700
109.982275712
109.982328263
109.982384188
109.982400525
109.982413100
109.982445763
109.982476112
109.982480212
109.982501650
109.982535725
109.982555112
109.982559675
109.982659925
109.982672900
109.982702025
109.982755450
109.982776250
109.982859863
109.982865775
109.982869500
109.982884938
109.982891013
109.982917075
109.982920250
109.982929063
109.982964600
109.982976450
109.982986875
109.983021425
109.983043563
109.983087725
109.983106913
109.983131613
109.983143250
109.983234263
109.983296250
109.983317813
109.983347800
109.983391375
109.983404825
109.983420950
109.983443612
109.983480012
109.983492212
109.983495562
109.983559413
109.983571888
109.983585538
109.983590850
109.983602312
109.983642913
109.983654462
109.983660550
109.983678662
109.983685638
109.983689962
109.983722000
109.983784087
109.983811937
109.983812288
109.983844612
109.983915662
109.983917600
109.983940088
109.983941312
109.983969050
109.983984425
109.983985900
109.984017513
109.984053288
109.984078650
109.984093413
109.984147575
109.984147663
109.984150875
109.984154163
109.984182487
109.984198400
109.984210163
109.984233538
109.984249637
109.984259338
109.984261988
109.984289762
109.984301762
109.984309700
109.984358113
109.984376238
109.984394725
109.984394850
109.984420800
109.984472313
109.984485187
109.984518088
109.984522675
109.984533850
109.984548012
109.984558800
109.984595613
109.984656187
109.984661300
109.984668688
109.984698325
109.984712437
109.984730725
109.984759962
109.984774688
109.984774863
109.984838550
109.985040675
109.985100062
109.985100250
109.985109263
109.985126112
109.985138350
109.985145312
109.985166838
109.985247600
109.985262475
109.985270212
109.985284450
109.985294900
109.985368050
109.985379350
109.985388413
109.985419575
109.985432663
109.985546475
109.985557900
109.985572025
109.985597875
109.985609188
109.985651887
109.985689750
109.985702512
109.985793725
109.985863950
109.985866938
109.985875275
109.985950613
109.985969700
109.985971437
109.986002238
109.986041700
109.986048888
109.986102450
109.986199525
109.986216575
109.986228462
109.986283962
109.986285025
109.986292850
109.986337000
109.986358950
109.986384450
109.986412925
109.986425225
109.986432300
109.986432963
109.986439338
109.986493300
109.986683525
109.986695613
109.986705525
109.986761212
109.986769987
109.986773637
109.986774712
109.986787687
109.986804425
109.986851525
109.986871338
109.986903087
109.986924187
109.986949675
109.986962963
109.987036200
109.987069288
109.987090675
109.987106125
109.987115512
109.987143275
109.987223738
109.987227637
109.987302462
109.987302837
109.987331275
109.987356050
109.987368975
109.987398225
109.987403587
109.987492350
109.987529175
109.987542300
109.987587625
109.987592175
109.987593187
109.987637425
109.987654500
109.987674787
109.987674938
109.987691800
109.987696962
109.987699062
109.987708025
109.987716225
109.987720075
109.987724000
109.987745525
109.987795475
109.987814775
109.987858738
109.987879487
109.987927137
109.987927225
109.987939587
109.987961525
109.987970512
109.988016712
109.988037788
109.988057150
109.988068287
109.988119837
109.988127687
109.988139387
109.988155425
109.988183487
109.988183687
109.988188188
109.988217937
109.988218038
109.988224300
109.988224937
109.988260175
109.988265412
109.988282900
109.988337462
109.988409637
109.988441225
109.988478938
109.988526162
109.988534762
109.988575662
109.988640850
109.988705987
109.988710350
109.988751913
109.988760025
109.988789625
109.988798375
109.988854900
109.988860538
109.988939900
109.989022850
109.989037600
109.989082412
109.989110550
109.989129737
109.989159337
109.989161700
109.989201325
109.989202400
109.989242137
109.989265312
109.989304250
109.989364912
109.989380087
109.989428663
109.989430212
109.989441250
109.989462225
109.989507762
109.989509813
109.989525200
109.989554287
109.989576350
109.989599325
109.989600650
109.989635100
109.989646850
109.989651737
109.989728025
109.989729150
109.989753162
109.989754075
109.989762125
109.989775450
109.989808063
109.989817738
109.989846962
109.989847138
109.989860650
109.990014437
109.990102475
109.990103138
109.990108663
109.990122988
109.990134938
109.990192550
109.990237838
109.990249875
109.990284288
109.990330212
109.990385625
109.990408812
109.990440850
109.990442225
109.990487350
109.990603862
109.990636112
109.990637338
109.990657738
109.990707288
109.990792750
109.990836413
109.990950238
109.991027900
109.991044213
109.991048413
109.991048500
109.991119800
109.991154050
109.991193838
109.991237525
109.991269475
109.991271775
109.991407450
109.991412563
109.991450225
109.991450750
109.991450837
109.991496625
109.991497225
109.991503825
109.991517625
109.991534663
109.991608438
109.991636212
109.991678513
109.991704212
109.991713687
109.991739938
109.991796888
109.991822962
109.991829462
109.991842375
109.991843312
109.991870762
109.991910038
109.991910700
109.991913612
109.991922437
109.991976250
109.992042188
109.992076600
109.992131787
109.992163025
109.992168788
109.992232613
109.992239175
109.992248387
109.992268162
109.992277738
109.992316512
109.992342600
109.992421487
109.992431450
109.992507988
109.992553038
109.992699500
109.992738100
109.992770400
109.992780475
109.992908313
109.992911287
109.992928937
109.992931225
109.992959475
109.992963800
109.992974338
109.993010137
109.993031512
109.993042387
109.993078462
109.993109725
109.993132812
109.993213950
109.993225337
109.993260025
109.993279613
109.993319637
109.993321150
109.993356187
109.993407138
109.993414075
109.993415550
109.993418500
109.993504988
109.993527438
109.993593038
109.993595800
109.993602112
109.993640587
109.993640825
109.993644312
109.993721287
109.993726713
109.993737662
109.993756937
109.993762425
109.993764813
109.993784637
109.993791600
109.993792300
109.993805800
109.993823362
109.993842000
109.993849987
109.993903887
109.993935412
109.993951063
109.993965550
109.993998950
109.994037525
109.994048788
109.994068113
109.994089875
109.994134500
109.994151475
109.994151975
109.994153300
109.994153475
109.994249025
109.994260600
109.994278325
109.994331587
109.994362875
109.994370875
109.994420025
109.994422250
109.994465263
109.994532125
109.994532400
109.994539363
109.994543875
109.994547837
109.994573812
109.994627500
109.994646050
109.994665412
109.994700037
109.994714262
109.994733513
109.994733600
109.994739087
109.994742400
109.994776925
109.994786112
109.994793262
109.994836825
109.994892513
109.994897362
109.994920100
109.994932163
109.994979962
109.995010162
109.995147837
109.995215350
109.995236288
109.995256750
109.995287487
109.995369400
109.995379000
109.995434038
109.995435488
109.995436513
109.995466650
109.995478575
109.995490512
109.995507700
109.995530462
109.995539950
109.995557937
109.995559387
109.995577350
109.995612213
109.995617412
109.995617950
109.995644012
109.995665887
109.995682312
109.995692437
109.995734563
109.995745988
109.995759138
109.995808100
109.995808300
109.995822000
109.995847638
109.995862812
109.995876825
109.995906675
109.995950125
109.995975150
109.996013588
109.996072313
109.996164200
109.996193963
109.996229087
109.996244275
109.996299987
109.996329038
109.996363988
109.996375825
109.996405275
109.996470850
109.996513125
109.996525013
109.996532950
109.996556750
109.996606300
109.996615612
109.996642787
109.996686688
109.996720712
109.996744125
109.996758413
109.996783612
109.996799963
109.996857187
109.996861525
109.996929438
109.996952175
109.997011012
109.997031437
109.997065838
109.997067250
109.997087900
109.997138200
109.997143400
109.997146425
109.997219262
109.997243825
109.997246463
109.997273450
109.997273750
109.997292062
109.997305575
109.997322138
109.997352887
109.997367575
109.997432363
109.997478988
109.997542350
109.997551163
109.997629350
109.997636975
109.997637087
109.997656875
109.997701562
109.997753137
109.997776062
109.997798338
109.997854788
109.998027400
109.998093050
109.998166613
109.998221887
109.998314913
109.998322425
109.998332687
109.998354500
109.998371825
109.998417725
109.998502975
109.998524700
109.998538650
109.998540650
109.998540900
109.998590350
109.998630362
109.998653062
109.998654988
109.998709038
109.998720200
109.998722788
109.998723037
109.998821388
109.998826150
109.998834962
109.998841275
109.998875012
109.998895225
109.998908250
109.998912100
109.998927937
109.998984013
109.999039037
109.999046700
109.999119725
109.999120312
109.999163912
109.999172650
109.999173900
109.999214175
109.999286513
109.999300575
109.999345050
109.999353587
109.999355650
109.999417825
109.999430100
109.999484925
109.999548237
109.999557162
109.999564487
109.999565725
109.999594387
109.999629587
109.999640137
109.999655262
109.999663825
109.999732638
109.999747225
109.999758675
109.999827763
109.999854662
109.999860962
109.999878112
109.999905137
109.999949000
110.000059987
110.000062775
110.000064463
110.000102888
110.000108550
110.000113475
110.000154125
110.000195300
110.000199737
110.000213687
110.000216500
110.000237325
110.000257963
110.000312425
110.000357612
110.000432187
110.000531450
110.000538062
110.000563038
110.000571700
110.000588662
110.000648238
110.000664262
110.000669225
110.000682175
110.000682638
110.000697200
110.000704525
110.000711537
110.000721012
110.000823200
110.000847750
110.000891650
110.000911038
110.000915900
110.000972950
110.000976625
110.001110488
110.001192500
110.001265650
110.001284787
110.001290037
110.001290150
110.001329988
110.001330950
110.001335250
110.001353000
110.001353775
110.001503400
110.001509587
110.001512487
110.001547175
110.001663888
110.001684600
110.001776588
110.001815588
110.001834100
110.001847150
110.001857350
110.001858975
110.001871638
110.001896413
110.001900325
110.001900413
110.001905013
110.002153400
110.002164650
110.002180162
110.002232737
110.002263300
110.002263787
110.002294562
110.002360037
110.002384925
110.002390025
110.002402488
110.002416188
110.002421188
110.002434138
110.002509363
110.002580050
110.002606675
110.002617212
110.002697438
110.002727200
110.002740175
110.002748487
110.002820087
110.002834225
110.002855625
110.002955738
110.002968800
110.003018688
110.003020487
110.003038200
110.003106375
110.003117338
110.003138475
110.003191613
110.003234400
110.003252038
110.003291988
110.003300200
110.003342163
110.003353775
110.003363050
110.003388750
110.003440862
110.003441588
110.003542225
110.003542763
110.003570087
110.003602925
110.003606713
110.003608100
110.003612262
110.003625825
110.003631475
110.003664275
110.003665050
110.003681688
110.003716188
110.003716287
110.003734487
110.003757663
110.003765212
110.003765312
110.003791850
110.003808750
110.003870900
110.003890962
110.003939625
110.003967525
110.004030637
110.004051812
110.004052363
110.004129687
110.004135050
110.004167375
110.004227275
110.004234625
110.004263687
110.004279500
110.004284662
110.004303812
110.004336625
110.004361325
110.004364850
110.004365325
110.004414488
110.004415200
110.004417975
110.004431162
110.004470675
110.004524887
110.004614575
110.004615087
110.004635875
110.004635963
110.004641913
110.004668900
110.004696850
110.004728175
110.004823212
110.004916612
110.004934625
110.004939975
110.004981012
110.004984312
110.004994025
110.005026000
110.005077288
110.005085388
110.005088025
110.005140425
110.005141675
110.005181063
110.005201012
110.005201375
110.005231912
110.005249562
110.005249663
110.005259250
110.005312275
110.005355237
110.005355325
110.005368713
110.005375250
110.005379300
110.005397625
110.005441338
110.005446250
110.005461212
110.005479000
110.005519362
110.005557475
110.005594462
110.005617025
110.005635488
110.005682338
110.005739350
110.005751512
110.005782150
110.005794125
110.005822700
110.005858900
110.005943975
110.005975487
110.005997463
110.006143575
110.006163750
110.006165950
110.006201875
110.006204787
110.006213837
110.006217338
110.006255250
110.006292775
110.006312438
110.006314637
110.006324812
110.006351500
110.006354238
110.006423000
110.006426512
110.006440787
110.006443387
110.006443463
110.006466875
110.006473837
110.006544900
110.006545437
110.006547287
110.006560200
110.006563038
110.006584463
110.006611513
110.006630238
110.006664637
110.006684213
110.006696975
110.006713900
110.006718788
110.006754837
110.006760712
110.006760887
110.006791412
110.006805063
110.006842125
110.006848725
110.006854500
110.006883600
110.006907438
110.006927713
110.006976575
110.006989512
110.007025038
110.007028225
110.007028775
110.007106237
110.007114938
110.007155888
110.007292187
110.007296200
110.007332875
110.007333675
110.007363087
110.007364775
110.007369063
110.007372450
110.007376812
110.007388400
110.007391150
110.007423338
110.007424637
110.007426000
110.007428075
110.007438750
110.007461375
110.007461463
110.007461875
110.007510263
110.007541900
110.007547400
110.007612662
110.007786350
110.007816300
110.007841712
110.007856713
110.007869512
110.007883100
110.007904925
110.007905013
110.007914762
110.007928075
110.007928325
110.007964300
110.007982813
110.007991062
110.008060850
110.008096287
110.008114375
110.008117900
110.008130050
110.008195337
110.008256400
110.008262200
110.008280550
110.008295875
110.008296038
110.008304950
110.008336500
110.008352250
110.008455300
110.008586013
110.008586838
110.008591925
110.008601450
110.008638675
110.008654800
110.008664800
110.008714113
110.008726638
110.008737600
110.008778338
110.008786462
110.008789663
110.008804025
110.008813512
110.008824262
110.008845263
110.008877100
110.008877225
110.008889925
110.008990537
110.009027325
110.009046225
110.009064125
110.009068425
110.009126825
110.009141137
110.009207463
110.009217275
110.009231363
110.009233425
110.009238388
110.009238662
110.009241738
110.009282488
110.009312700
110.009330038
110.009365375
110.009367200
110.009404988
110.009405350
110.009453750
110.009460550
110.009499050
110.009532825
110.009556875
110.009571138
110.009578675
110.009579788
110.009716962
110.009725425
110.009733875
110.009751650
110.009757575
110.009794325
110.009801987
110.009805587
110.009855100
110.009860275
110.009904937
110.009911462
110.009935100
110.009941375
110.009949125
110.009956663
110.009968137
110.009987838
110.009987987
110.010010713
110.010040137
110.010060850
110.010074400
110.010082912
110.010083425
110.010095213
110.010178013
110.010198375
110.010232137
110.010234200
110.010243850
110.010268550
110.010284488
110.010351787
110.010453975
110.010460713
110.010552762
110.010560787
110.010573575
110.010578550
110.010597413
110.010598575
110.010616775
110.010642775
110.010653850
110.010703875
110.010728837
110.010746488
110.010772600
110.010774587
110.010782200
110.010788775
110.010832338
110.010836575
110.010850025
110.010878913
110.010934612
110.010937962
110.010945862
110.010969088
110.011060800
110.011071563
110.011073400
110.011074075
110.011075687
110.011115562
110.011135325
110.011141350
110.011153187
110.011154075
110.011160362
110.011178363
110.011214500
110.011223200
110.011317163
110.011318325
110.011331837
110.011337737
110.011397875
110.011407362
110.011415462
110.011419025
110.011492000
110.011574412
110.011589488
110.011598812
110.011601100
110.011609000
110.011619362
110.011622550
110.011690212
110.011716900
110.011744588
110.011776625
110.011805475
110.011809537
110.011812675
110.011813962
110.011834138
110.011843212
110.011899188
110.011918175
110.011931413
110.011943262
110.011953288
110.011957275
110.011957888
110.012015575
110.012028650
110.012090038
110.012121487
110.012121562
110.012159763
110.012265787
110.012290138
110.012301750
110.012308237
110.012340188
110.012392838
110.012393137
110.012405887
110.012409288
110.012546813
110.012551100
110.012551363
110.012564388
110.012574813
110.012584838
110.012610350
110.012613863
110.012614313
110.012625413
110.012639300
110.012648712
110.012662612
110.012679025
110.012685262
110.012695888
110.012701425
110.012706600
110.012772337
110.012775338
110.012807388
110.012809050
110.012841400
110.012849275
110.012864963
110.012897275
110.012904088
110.012927375
110.012944288
110.012949575
110.012998300
110.013001975
110.013007288
110.013061987
110.013099375
110.013101350
110.013131925
110.013147512
110.013149287
110.013152538
110.013157900
110.013172525
110.013188075
110.013190838
110.013206912
110.013239837
110.013247200
110.013293588
110.013349213
110.013368462
110.013437675
110.013486125
110.013496962
110.013550500
110.013551663
110.013559025
110.013587775
110.013628375
110.013678350
110.013680925
110.013714750
110.013721463
110.013726762
110.013752175
110.013753525
110.013768275
110.013780475
110.013793250
110.013827375
110.013828913
110.013831550
110.013831950
110.013837838
110.013850013
110.013888713
110.013890275
110.013891012
110.013914550
110.013926875
110.013955462
110.013967662
110.013985263
110.014024975
110.014033600
110.014037088
110.014063100
110.014073275
110.014082613
110.014090600
110.014112025
110.014130838
110.014139250
110.014186937
110.014225875
110.014226913
110.014242337
110.014261562
110.014300925
110.014312387
110.014327713
110.014332587
110.014337650
110.014339300
110.014356963
110.014422050
110.014435350
110.014454438
110.014459887
110.014470975
110.014489550
110.014492550
110.014513537
110.014540525
110.014563700
110.014565963
110.014566837
110.014567337
110.014628400
110.014628750
110.014650038
110.014670600
110.014695850
110.014703650
110.014707325
110.014732875
110.014732975
110.014736488
110.014759100
110.014770125
110.014821462
110.014833313
110.014863600
110.014897025
110.014906963
110.014982413
110.014992062
110.014993375
110.015090350
110.015090962
110.015107650
110.015108837
110.015148438
110.015155075
110.015156225
110.015189713
110.015193638
110.015241600
110.015267700
110.015307237
110.015326462
110.015336675
110.015349150
110.015357138
110.015370738
110.015396650
110.015400250
110.015424162
110.015442450
110.015463712
110.015478113
110.015526537
110.015526775
110.015561187
110.015591350
110.015592275
110.015632113
110.015635062
110.015654037
110.015654488
110.015668338
110.015670625
110.015689537
110.015738475
110.015800025
110.015809225
110.015819237
110.015876125
110.015879738
110.015883663
110.015891000
110.015902763
110.015908425
110.015938463
110.015957563
110.015969037
110.015971412
110.015992563
110.016014950
110.016017437
110.016020438
110.016044025
110.016055650
110.016055737
110.016084850
110.016124512
110.016129850
110.016138738
110.016168588
110.016177500
110.016210688
110.016267137
110.016268537
110.016290363
110.016317813
110.016322825
110.016328587
110.016340063
110.016349362
110.016383975
110.016388025
110.016393162
110.016408412
110.016418175
110.016454912
110.016514337
110.016589400
110.016635150
110.016662475
110.016674963
110.016754450
110.016766100
110.016773850
110.016804188
110.016851575
110.016863775
110.016882650
110.016892450
110.016902150
110.016902887
110.016907450
110.016909675
110.016912475
110.016927250
110.016945050
110.016947663
110.016981550
110.016984537
110.016998525
110.017014775
110.017053887
110.017095100
110.017106837
110.017118113
110.017145650
110.017221687
110.017237787
110.017244550
110.017301863
110.017306625
110.017314763
110.017322425
110.017344862
110.017352488
110.017355100
110.017399700
110.017417787
110.017440000
110.017467412
110.017525162
110.017535125
110.017535300
110.017559225
110.017566825
110.017592675
110.017614775
110.017619000
110.017623325
110.017658325
110.017685738
110.017698737
110.017712038
110.017781700
110.017799513
110.017813150
110.017814538
110.017821600
110.017870113
110.017875512
110.017883725
110.017897675
110.017902737
110.017906400
110.017906700
110.017911313
110.017976600
110.017989675
110.018035825
110.018044262
110.018045075
110.018103000
110.018112475
110.018112600
110.018120487
110.018148862
110.018149000
110.018229975
110.018244425
110.018335100
110.018375075
110.018380450
110.018400563
110.018409987
110.018415150
110.018415237
110.018435225
110.018458475
110.018460675
110.018465638
110.018567750
110.018574863
110.018666888
110.018712900
110.018732350
110.018763763
110.018794212
110.018794925
110.018867762
110.018868750
110.018963188
110.018980787
110.019022950
110.019051362
110.019080800
110.019094612
110.019097925
110.019099363
110.019110550
110.019111037
110.019113475
110.019125100
110.019130163
110.019133087
110.019157388
110.019165663
110.019168475
110.019227650
110.019228000
110.019229337
110.019231100
110.019236513
110.019238437
110.019267938
110.019279513
110.019291450
110.019314588
110.019404862
110.019419688
110.019432713
110.019438725
110.019440262
110.019455737
110.019525413
110.019557562
110.019558100
110.019563700
110.019589125
110.019599175
110.019602550
110.019604613
110.019649100
110.019652525
110.019662700
110.019667262
110.019696625
110.019696800
110.019713950
110.019723113
110.019770050
110.019776612
110.019780138
110.019793112
110.019797350
110.019813762
110.019871662
110.019877725
110.019890988
110.019945375
110.019957250
110.019964375
110.019968937
110.020026863
110.020039363
110.020071925
110.020081213
110.020085975
110.020100837
110.020102125
110.020104225
110.020116437
110.020153188
110.020205125
110.020223913
110.020232838
110.020291850
110.020315650
110.020319175
110.020334838
110.020341088
110.020418900
110.020448525
110.020450612
110.020471313
110.020478688
110.020481237
110.020502063
110.020521337
110.020599062
110.020602875
110.020667475
110.020673600
110.020692225
110.020729100
110.020729200
110.020734800
110.020775663
110.020791900
110.020814038
110.020823875
110.020909325
110.020935987
110.020961462
110.021012300
110.021023275
110.021025287
110.021025713
110.021025800
110.021041800
110.021054588
110.021082412
110.021087037
110.021180387
110.021199675
110.021202600
110.021219613
110.021243337
110.021252613
110.021252700
110.021302900
110.021320962
110.021364650
110.021366150
110.021428150
110.021461025
110.021486963
110.021489213
110.021501425
110.021595112
110.021630275
110.021658238
110.021710787
110.021730413
110.021731975
110.021750537
110.021776762
110.021777350
110.021841112
110.021842088
110.021873637
110.021894275
110.021958250
110.021966088
110.021979875
110.021982325
110.021984637
110.021986438
110.021995112
110.021995200
110.022006013
110.022059438
110.022070962
110.022105662
110.022126462
110.022137337
110.022140600
110.022189712
110.022235063
110.022244912
110.022277788
110.022278450
110.022283788
110.022321838
110.022323975
110.022351238
110.022394163
110.022399975
110.022412413
110.022421987
110.022461937
110.022462025
110.022475238
110.022515200
110.022526300
110.022529500
110.022535637
110.022539937
110.022551788
110.022583850
110.022609000
110.022626437
110.022629138
110.022643975
110.022709625
110.022728313
110.022731612
110.022762075
110.022804162
110.022821513
110.022837275
110.022878050
110.022909438
110.022911000
110.022912175
110.022933375
110.022943225
110.022990588
110.022994300
110.022997713
110.022997825
110.023003887
110.023005200
110.023022400
110.023028987
110.023041025
110.023046112
110.023073550
110.023078500
110.023097187
110.023102100
110.023154100
110.023166538
110.023200113
110.023203212
110.023245613
110.023267500
110.023283013
110.023291688
110.023295838
110.023315138
110.023361937
110.023365212
110.023440750
110.023451638
110.023473875
110.023488613
110.023505075
110.023513737
110.023529350
110.023557350
110.023557475
110.023574975
110.023577988
110.023583088
110.023589988
110.023623475
110.023671037
110.023673225
110.023691137
110.023695325
110.023741587
110.023744437
110.023748325
110.023806513
110.023815350
110.023827050
110.023885800
110.023887625
110.023956725
110.023978050
110.023980050
110.023985013
110.023985100
110.024015687
110.024050100
110.024055425
110.024072375
110.024112275
110.024147025
110.024148987
110.024158688
110.024179400
110.024199225
110.024220537
110.024243775
110.024256862
110.024257937
110.024291013
110.024313050
110.024317412
110.024350150
110.024362563
110.024363625
110.024371538
110.024384063
110.024398625
110.024420862
110.024428062
110.024464438
110.024481388
110.024504300
110.024544388
110.024595138
110.024615075
110.024623112
110.024698775
110.024701862
110.024713600
110.024748850
110.024758737
110.024765788
110.024795900
110.024796013
110.024839225
110.024892850
110.024943575
110.024948688
110.025004087
110.025016838
110.025057088
110.025074137
110.025198300
110.025198512
110.025215900
110.025245175
110.025246200
110.025248588
110.025300200
110.025304437
110.025339062
110.025359800
110.025395075
110.025411475
110.025413450
110.025415487
110.025459675
110.025472000
110.025473963
110.025475950
110.025504087
110.025515287
110.025526063
110.025546138
110.025554400
110.025601588
110.025658112
110.025690150
110.025716413
110.025742237
110.025750425
110.025767275
110.025781450
110.025785587
110.025805487
110.025817512
110.025821213
110.025823200
110.025829887
110.025831800
110.025833275
110.025864662
110.025864938
110.025866088
110.025874500
110.025941712
110.025970075
110.025978487
110.025988950
110.026043275
110.026046000
110.026048413
110.026055725
110.026062662
110.026092812
110.026112712
110.026112800
110.026125237
110.026134962
110.026167150
110.026202912
110.026204025
110.026270113
110.026279062
110.026301250
110.026303375
110.026374788
110.026404137
110.026443313
110.026514013
110.026522038
110.026522512
110.026523363
110.026539188
110.026544450
110.026596700
110.026630850
110.026631075
110.026639062
110.026640613
110.026645762
110.026689650
110.026732475
110.026744775
110.026753675
110.026805925
110.026865312
110.026868513
110.026893500
110.026917012
110.026918612
110.026940475
110.026944200
110.026962063
110.026981562
110.026986950
110.027010187
110.027011725
110.027013238
110.027014313
110.027015887
110.027016713
110.027023650
110.027024425
110.027027800
110.027058925
110.027063950
110.027067675
110.027075938
110.027094413
110.027097625
110.027105037
110.027107563
110.027108850
110.027146950
110.027148150
110.027150025
110.027158288
110.027228950
110.027230038
110.027233138
110.027241850
110.027248488
110.027273400
110.027275425
110.027278063
110.027331362
110.027333325
110.027376937
110.027380063
110.027381637
110.027399475
110.027403913
110.027415250
110.027451750
110.027459812
110.027476162
110.027499288
110.027521100
110.027563125
110.027567225
110.027576188
110.027577550
110.027593888
110.027594338
110.027664750
110.027684925
110.027693650
110.027703300
110.027703762
110.027730612
110.027745662
110.027752463
110.027753163
110.027766750
110.027774188
110.027778350
110.027792512
110.027824600
110.027831575
110.027837575
110.027839375
110.027847013
110.027866788
110.027868575
110.027894250
110.027895575
110.027898075
110.027906550
110.027956062
110.027957512
110.027960612
110.027960750
110.027968025
110.027969462
110.027992987
110.027994437
110.028000112
110.028010138
110.028013262
110.028024538
110.028038487
110.028038875
110.028039588
110.028053675
110.028057988
110.028066462
110.028080900
110.028086738
110.028094425
110.028116688
110.028116862
110.028139175
110.028156112
110.028157650
110.028167175
110.028197663
110.028233000
110.028269350
110.028274325
110.028304338
110.028336850
110.028337487
110.028367225
110.028376563
110.028377875
110.028420138
110.028421250
110.028471350
110.028483050
110.028503050
110.028524375
110.028527037
110.028528550
110.028540187
110.028552262
110.028556188
110.028567662
110.028587125
110.028612625
110.028663850
110.028669825
110.028672712
110.028679800
110.028688113
110.028704937
110.028706075
110.028714300
110.028715338
110.028742362
110.028788175
110.028789463
110.028789800
110.028791587
110.028793925
110.028813637
110.028820987
110.028821075
110.028831000
110.028855463
110.028856350
110.028878375
110.028887912
110.028925475
110.028936212
110.028938188
110.028955000
110.028956687
110.028968538
110.028970875
110.028975837
110.028978313
110.029022800
110.029028075
110.029033050
110.029058975
110.029097100
110.029097338
110.029142788
110.029158725
110.029181838
110.029188950
110.029227550
110.029279775
110.029280525
110.029281225
110.029291025
110.029312950
110.029326650
110.029329262
110.029331725
110.029337613
110.029350362
110.029350812
110.029376200
110.029396825
110.029403075
110.029433650
110.029433962
110.029460475
110.029494700
110.029501150
110.029586937
110.029595575
110.029607375
110.029609100
110.029615412
110.029632788
110.029647313
110.029657300
110.029661075
110.029705987
110.029711425
110.029722250
110.029792663
110.029796675
110.029832525
110.029836613
110.029864512
110.029878212
110.029885750
110.029889550
110.029926225
110.029928550
110.029936475
110.029946588
110.029953975
110.029957987
110.029967063
110.029979900
110.029981112
110.029981800
110.029982687
110.029991375
110.030007063
110.030053162
110.030081325
110.030100538
110.030112488
110.030122800
110.030133575
110.030149525
110.030153075
110.030158863
110.030166438
110.030191488
110.030204525
110.030218125
110.030267463
110.030274550
110.030280675
110.030302650
110.030316125
110.030352213
110.030374625
110.030375050
110.030377312
110.030396875
110.030400837
110.030403475
110.030404988
110.030453237
110.030454638
110.030496425
110.030504525
110.030521600
110.030524337
110.030525400
110.030525962
110.030550762
110.030551850
110.030579012
110.030579900
110.030601775
110.030612737
110.030614050
110.030660725
110.030662737
110.030671287
110.030680650
110.030702463
110.030722313
110.030729800
110.030755400
110.030760250
110.030765750
110.030777738
110.030782475
110.030784238
110.030786175
110.030791687
110.030795025
110.030796513
110.030804163
110.030820875
110.030831525
110.030835850
110.030853450
110.030853537
110.030876838
110.030889738
110.030924313
110.030926850
110.030932550
110.030965487
110.030968212
110.030983538
110.031007462
110.031031313
110.031041238
110.031041637
110.031060700
110.031062838
110.031125312
110.031127188
110.031144263
110.031176725
110.031185700
110.031193375
110.031203750
110.031221300
110.031248112
110.031269888
110.031291487
110.031308987
110.031369800
110.031396212
110.031412213
110.031462900
110.031476050
110.031501100
110.031508512
110.031508850
110.031524075
110.031542800
110.031554125
110.031574737
110.031612000
110.031627938
110.031665687
110.031669100
110.031669188
110.031673987
110.031700813
110.031705825
110.031741450
110.031745150
110.031791738
110.031801788
110.031858887
110.031859225
110.031880087
110.031898225
110.031913062
110.031918400
110.031924650
110.031930712
110.031953100
110.031960850
110.031981675
110.032011688
110.032032525
110.032034513
110.032042562
110.032050688
110.032068188
110.032080375
110.032090737
110.032099837
110.032142425
110.032145925
110.032163063
110.032171687
110.032199687
110.032203500
110.032204162
110.032253800
110.032279225
110.032280337
110.032285113
110.032287450
110.032293362
110.032317000
110.032321825
110.032330012
110.032394712
110.032401987
110.032420837
110.032446063
110.032474350
110.032479688
110.032502687
110.032508325
110.032519150
110.032544413
110.032549650
110.032552500
110.032555700
110.032583613
110.032660037
110.032660187
110.032677650
110.032687362
110.032720037
110.032720162
110.032736400
110.032749175
110.032751812
110.032767350
110.032802200
110.032858900
110.032915150
110.032930263
110.032955837
110.032960512
110.032975612
110.032975850
110.032976788
110.032985888
110.033021713
110.033052837
110.033059000
110.033114875
110.033124725
110.033146775
110.033155263
110.033183937
110.033195500
110.033222300
110.033230125
110.033238125
110.033239175
110.033245900
110.033282525
110.033324237
110.033457875
110.033465263
110.033527638
110.033563337
110.033574863
110.033586387
110.033603425
110.033608700
110.033750862
110.033760288
110.033818612
110.033825338
110.033830925
110.033996700
110.034018350
110.034044963
110.034045913
110.034057038
110.034074663
110.034086863
110.034095725
110.034145888
110.034147088
110.034173763
110.034187550
110.034222475
110.034230562
110.034255475
110.034274450
110.034276862
110.034348275
110.034377750
110.034383637
110.034389475
110.034450088
110.034505388
110.034512963
110.034617612
110.034666538
110.034711437
110.034719612
110.034726187
110.034736850
110.034765075
110.034779988
110.034791512
110.034805100
110.034852400
110.034857450
110.034872713
110.034895450
110.034909800
110.034952850
110.034977825
110.035020262
110.035037500
110.035048187
110.035055163
110.035055250
110.035060012
110.035066988
110.035067113
110.035167650
110.035185012
110.035192850
110.035240100
110.035250050
110.035265787
110.035273988
110.035274175
110.035282787
110.035345763
110.035347538
110.035414550
110.035417500
110.035427700
110.035429913
110.035456838
110.035458887
110.035478950
110.035501037
110.035501138
110.035534400
110.035606925
110.035628900
110.035638000
110.035649950
110.035650038
110.035672812
110.035690800
110.035696387
110.035718875
110.035735625
110.035738838
110.035739175
110.035761937
110.035791175
110.035811475
110.035839700
110.035852112
110.035903175
110.035910425
110.035913400
110.035930975
110.035938125
110.035984712
110.035998425
110.036075013
110.036110575
110.036115975
110.036136063
110.036152187
110.036166937
110.036176363
110.036192188
110.036276712
110.036282650
110.036304925
110.036313062
110.036334938
110.036356912
110.036360913
110.036381125
110.036428575
110.036472562
110.036482538
110.036513012
110.036516875
110.036547988
110.036553087
110.036621250
110.036633063
110.036677425
110.036706200
110.036707800
110.036710475
110.036736163
110.036743525
110.036745737
110.036755038
110.036764200
110.036776625
110.036822712
110.036826450
110.036886525
110.036890575
110.036909588
110.036943050
110.036994013
110.037005037
110.037020425
110.037034038
110.037057150
110.037058187
110.037061287
110.037061925
110.037069887
110.037108738
110.037136375
110.037140388
110.037169362
110.037174625
110.037191112
110.037191400
110.037219425
110.037238088
110.037267925
110.037275412
110.037309612
110.037346313
110.037346625
110.037346762
110.037379437
110.037392325
110.037404925
110.037405013
110.037410037
110.037412825
110.037418425
110.037453863
110.037485700
110.037517775
110.037527550
110.037543688
110.037562050
110.037562600
110.037581975
110.037635125
110.037638637
110.037673938
110.037685813
110.037686950
110.037711387
110.037711975
110.037760062
110.037769200
110.037780787
110.037809700
110.037826750
110.037828975
110.037858688
110.037868600
110.037869137
110.037895350
110.037916825
110.037922588
110.037929088
110.037931150
110.037939625
110.037961275
110.037974512
110.037982137
110.038038613
110.038038725
110.038039000
110.038039087
110.038081550
110.038089550
110.038100313
110.038108175
110.038122462
110.038129100
110.038199187
110.038206587
110.038284187
110.038284863
110.038285238
110.038315525
110.038315725
110.038316112
110.038328138
110.038328713
110.038339575
110.038341900
110.038342038
110.038373013
110.038385100
110.038391775
110.038400025
110.038406588
110.038443800
110.038448700
110.038455925
110.038459425
110.038518025
110.038527538
110.038598788
110.038612212
110.038641425
110.038724700
110.038733175
110.038736337
110.038736425
110.038736775
110.038741675
110.038755937
110.038767300
110.038788938
110.038793787
110.038800125
110.038813112
110.038822912
110.038833212
110.038865175
110.038874075
110.038922038
110.038925025
110.038950512
110.038975925
110.038978125
110.038979850
110.038986925
110.039005437
110.039026487
110.039040012
110.039041700
110.039042563
110.039081700
110.039087713
110.039130212
110.039147025
110.039152450
110.039154425
110.039162213
110.039174175
110.039182425
110.039183088
110.039191275
110.039255087
110.039285788
110.039288738
110.039309562
110.039348262
110.039349175
110.039369225
110.039383525
110.039389000
110.039406038
110.039409850
110.039412087
110.039449925
110.039459463
110.039474825
110.039489988
110.039506663
110.039514025
110.039514175
110.039525412
110.039550512
110.039555463
110.039562050
110.039592100
110.039594300
110.039602050
110.039618675
110.039627987
110.039633575
110.039648400
110.039670150
110.039675012
110.039680675
110.039722063
110.039723100
110.039753750
110.039759600
110.039759900
110.039779525
110.039802350
110.039842800
110.039878738
110.039887725
110.039887925
110.039908025
110.039929075
110.039929325
110.039929413
110.039931625
110.039934150
110.039982750
110.040023437
110.040140250
110.040157525
110.040165687
110.040169388
110.040187400
110.040247112
110.040247213
110.040261538
110.040270037
110.040297625
110.040315600
110.040355862
110.040364225
110.040368350
110.040388138
110.040452775
110.040480437
110.040499438
110.040507975
110.040539300
110.040558963
110.040582587
110.040598225
110.040608925
110.040616125
110.040621738
110.040666175
110.040671575
110.040676338
110.040697263
110.040699463
110.040712038
110.040718150
110.040722488
110.040770575
110.040778400
110.040808325
110.040875625
110.040883650
110.040888550
110.040890125
110.040903375
110.040924400
110.040931238
110.040936938
110.040945237
110.040953250
110.040991925
110.041016038
110.041016825
110.041045350
110.041099687
110.041099775
110.041099900
110.041111950
110.041114437
110.041114513
110.041114600
110.041130750
110.041132538
110.041145813
110.041166325
110.041169287
110.041209875
110.041210263
110.041211137
110.041252400
110.041285712
110.041303125
110.041318650
110.041319900
110.041323425
110.041340750
110.041414025
110.041422087
110.041431975
110.041435925
110.041436150
110.041476262
110.041501375
110.041502888
110.041513500
110.041517438
110.041535875
110.041538687
110.041539200
110.041549875
110.041558212
110.041564750
110.041575162
110.041639112
110.041642575
110.041694237
110.041718950
110.041727225
110.041735738
110.041764163
110.041777313
110.041787000
110.041810113
110.041823638
110.041835538
110.041844550
110.041847075
110.041876300
110.041899275
110.041902237
110.041914025
110.041935900
110.041942800
110.041949488
110.041952225
110.042001087
110.042007150
110.042035625
110.042036662
110.042047525
110.042053850
110.042054763
110.042055312
110.042061100
110.042062337
110.042066525
110.042108637
110.042109938
110.042116513
110.042125337
110.042133275
110.042135025
110.042136863
110.042142513
110.042153000
110.042171950
110.042180800
110.042220100
110.042264588
110.042291550
110.042295325
110.042298338
110.042338375
110.042342562
110.042347900
110.042359038
110.042359125
110.042366775
110.042367512
110.042369838
110.042401438
110.042424000
110.042429012
110.042449112
110.042451450
110.042455588
110.042467413
110.042482612
110.042486975
110.042500900
110.042510638
110.042513675
110.042514800
110.042517738
110.042532625
110.042535137
110.042544487
110.042569750
110.042574113
110.042581725
110.042593813
110.042594162
110.042603375
110.042632975
110.042652275
110.042656225
110.042656525
110.042666388
110.042668150
110.042697163
110.042699325
110.042709775
110.042739363
110.042744050
110.042756063
110.042758625
110.042776325
110.042782262
110.042800300
110.042803325
110.042853362
110.042874875
110.042881325
110.042975400
110.042978887
110.042994338
110.042999075
110.042999200
110.043010600
110.043028150
110.043078112
110.043081387
110.043100838
110.043102925
110.043108738
110.043115637
110.043140550
110.043180250
110.043187025
110.043190125
110.043203550
110.043240325
110.043272038
110.043285375
110.043285862
110.043290313
110.043319837
110.043324475
110.043348162
110.043352638
110.043364775
110.043373988
110.043374200
110.043376862
110.043383050
110.043408525
110.043442975
110.043449263
110.043474588
110.043494838
110.043517463
110.043651675
110.043659487
110.043670825
110.043672462
110.043691612
110.043703088
110.043768462
110.043770775
110.043773813
110.043794013
110.043803575
110.043806588
110.043830825
110.043839925
110.043867150
110.043893450
110.043899212
110.043899300
110.043917800
110.043918650
110.043925825
110.043946350
110.043949200
110.043961525
110.044019637
110.044057237
110.044057475
110.044057563
110.044059950
110.044066225
110.044070025
110.044078162
110.044114450
110.044125000
110.044183538
110.044183625
110.044237025
110.044253150
110.044259175
110.044272975
110.044275238
110.044315438
110.044315525
110.044322388
110.044323075
110.044355337
110.044357850
110.044362175
110.044397600
110.044401475
110.044406950
110.044410537
110.044469550
110.044472800
110.044507612
110.044526762
110.044532275
110.044565150
110.044568337
110.044582375
110.044591438
110.044597175
110.044603675
110.044612212
110.044643000
110.044648625
110.044664263
110.044668050
110.044715612
110.044717550
110.044719938
110.044721212
110.044746288
110.044761400
110.044778362
110.044783725
110.044791650
110.044802788
110.044808488
110.044821750
110.044853538
110.044858512
110.044858812
110.044859550
110.044979575
110.044988750
110.044991612
110.045015338
110.045044525
110.045045387
110.045052400
110.045082000
110.045124825
110.045140700
110.045174475
110.045196663
110.045197562
110.045212025
110.045233087
110.045233675
110.045235062
110.045235275
110.045254050
110.045286425
110.045310750
110.045323050
110.045343300
110.045364825
110.045390337
110.045390525
110.045402362
110.045405325
110.045408950
110.045410950
110.045412613
110.045412825
110.045422100
110.045424488
110.045428050
110.045467337
110.045469000
110.045492838
110.045517100
110.045527350
110.045569288
110.045573838
110.045581225
110.045582787
110.045593125
110.045623788
110.045639612
110.045642663
110.045645625
110.045658000
110.045697850
110.045712263
110.045736950
110.045739275
110.045781400
110.045828825
110.045835250
110.045836763
110.045867137
110.045867425
110.045870537
110.045871050
110.045874263
110.045898263
110.045907762
110.045942138
110.046012988
110.046025500
110.046059662
110.046060525
110.046079975
110.046105775
110.046113612
110.046114550
110.046116262
110.046148775
110.046149775
110.046152500
110.046166375
110.046173362
110.046191325
110.046202537
110.046232600
110.046250000
110.046270562
110.046288963
110.046295813
110.046310987
110.046317837
110.046334238
110.046345762
110.046353775
110.046357600
110.046380250
110.046385587
110.046385675
110.046387313
110.046401137
110.046429475
110.046445750
110.046450013
110.046461375
110.046466400
110.046485675
110.046489513
110.046489687
110.046491250
110.046491500
110.046496750
110.046540263
110.046554912
110.046572750
110.046599587
110.046624987
110.046627550
110.046656125
110.046677050
110.046677462
110.046685450
110.046695438
110.046707962
110.046720800
110.046759600
110.046781737
110.046787200
110.046793263
110.046799125
110.046836787
110.046852212
110.046853587
110.046869538
110.046871763
110.046881163
110.046918088
110.046933237
110.046935338
110.046989275
110.046995963
110.046997425
110.047004175
110.047016637
110.047016712
110.047022200
110.047023925
110.047043887
110.047060663
110.047067012
110.047080388
110.047092913
110.047115788
110.047131838
110.047138262
110.047144125
110.047149463
110.047152563
110.047152700
110.047153612
110.047227763
110.047228062
110.047262475
110.047266350
110.047268150
110.047309162
110.047338400
110.047361000
110.047372537
110.047374713
110.047375725
110.047385000
110.047393712
110.047412425
110.047415512
110.047428200
110.047429350
110.047444813
110.047463838
110.047464200
110.047486037
110.047501025
110.047505887
110.047506613
110.047513013
110.047517962
110.047519550
110.047520838
110.047521488
110.047531850
110.047571762
110.047575037
110.047598612
110.047606738
110.047639575
110.047646887
110.047659125
110.047666838
110.047668012
110.047668950
110.047686150
110.047701387
110.047706350
110.047726650
110.047731300
110.047749800
110.047786387
110.047801275
110.047843712
110.047852887
110.047859125
110.047870437
110.047872200
110.047891675
110.047899625
110.047902537
110.047905712
110.047950662
110.047966525
110.047976075
110.047982050
110.047983488
110.048008575
110.048009400
110.048016413
110.048023675
110.048024488
110.048029113
110.048031063
110.048051113
110.048058787
110.048085413
110.048132037
110.048137800
110.048179863
110.048198712
110.048232188
110.048243012
110.048250125
110.048269925
110.048339412
110.048340050
110.048355988
110.048364463
110.048368200
110.048372350
110.048378550
110.048385400
110.048387225
110.048389625
110.048390700
110.048394512
110.048395525
110.048409987
110.048423063
110.048429075
110.048450800
110.048481763
110.048485637
110.048490750
110.048500075
110.048510513
110.048516312
110.048522125
110.048557550
110.048609425
110.048616925
110.048636088
110.048638888
110.048639150
110.048647262
110.048676125
110.048705625
110.048738100
110.048740675
110.048745363
110.048747538
110.048753362
110.048755550
110.048765637
110.048799163
110.048800125
110.048814875
110.048827913
110.048829313
110.048829900
110.048831600
110.048833550
110.048850437
110.048854700
110.048854963
110.048858537
110.048880912
110.048904862
110.048918300
110.048918587
110.048931050
110.048932225
110.048937025
110.048962712
110.049001512
110.049036262
110.049036375
110.049045812
110.049092950
110.049112687
110.049168625
110.049186963
110.049197975
110.049211950
110.049214138
110.049217025
110.049218212
110.049218388
110.049222825
110.049252912
110.049264662
110.049269700
110.049272475
110.049279512
110.049290688
110.049312375
110.049314950
110.049315037
110.049323750
110.049330000
110.049338887
110.049345788
110.049346350
110.049351100
110.049373100
110.049384700
110.049386513
110.049391825
110.049392638
110.049403513
110.049423588
110.049476212
110.049482150
110.049497712
110.049500612
110.049523263
110.049551463
110.049566050
110.049568600
110.049569812
110.049573438
110.049575100
110.049586737
110.049588337
110.049643325
110.049645787
110.049646688
110.049646775
110.049669287
110.049675588
110.049680725
110.049681875
110.049710562
110.049716850
110.049716937
110.049723787
110.049769563
110.049776625
110.049806925
110.049807175
110.049808162
110.049812750
110.049820462
110.049824012
110.049828963
110.049830387
110.049859350
110.049866838
110.049877725
110.049903575
110.049903950
110.049910225
110.049920137
110.049931550
110.049957125
110.049968437
110.049969100
110.049982137
110.049985725
110.050001612
110.050023500
110.050040400
110.050046850
110.050047963
110.050081263
110.050095162
110.050096813
110.050110725
110.050141600
110.050150762
110.050179900
110.050188737
110.050189512
110.050192050
110.050193525
110.050195562
110.050197087
110.050208412
110.050220675
110.050220787
110.050250663
110.050258700
110.050297688
110.050303212
110.050311263
110.050312112
110.050334850
110.050336750
110.050348725
110.050349063
110.050363175
110.050370000
110.050386738
110.050425350
110.050437375
110.050444575
110.050449975
110.050484525
110.050493200
110.050497450
110.050528137
110.050627450
110.050636575
110.050699513
110.050727513
110.050733162
110.050752600
110.050760763
110.050761963
110.050778750
110.050786300
110.050798337
110.050801325
110.050809500
110.050811150
110.050817087
110.050820562
110.050825663
110.050829100
110.050830362
110.050831613
110.050834662
110.050838200
110.050851763
110.050891200
110.050951650
110.050960600
110.050968212
110.050972038
110.050993025
110.051018625
110.051025362
110.051053287
110.051067262
110.051073025
110.051129488
110.051134913
110.051137600
110.051148537
110.051151200
110.051171250
110.051204888
110.051208587
110.051211612
110.051232912
110.051240388
110.051245112
110.051246237
110.051249063
110.051263100
110.051268225
110.051276400
110.051277637
110.051285575
110.051322825
110.051351425
110.051357587
110.051374675
110.051376425
110.051383663
110.051387900
110.051437537
110.051443175
110.051475238
110.051475325
110.051534750
110.051567675
110.051568012
110.051569675
110.051576825
110.051576950
110.051593550
110.051601450
110.051602463
110.051602550
110.051608525
110.051611550
110.051631863
110.051632150
110.051636213
110.051640600
110.051644350
110.051678563
110.051719963
110.051724187
110.051728263
110.051729463
110.051736200
110.051809463
110.051811000
110.051837963
110.051843013
110.051847650
110.051865588
110.051874150
110.051895613
110.051919275
110.051942962
110.051946900
110.051957988
110.051960850
110.051985062
110.052017675
110.052021775
110.052029637
110.052044313
110.052058675
110.052074963
110.052079450
110.052081275
110.052101312
110.052105212
110.052117787
110.052122113
110.052150688
110.052152437
110.052155300
110.052187863
110.052188850
110.052238575
110.052242800
110.052252700
110.052304275
110.052313212
110.052326025
110.052326600
110.052348175
110.052350750
110.052377200
110.052388925
110.052396538
110.052410775
110.052414888
110.052463962
110.052481025
110.052505900
110.052539888
110.052543750
110.052551162
110.052558562
110.052560912
110.052562862
110.052577375
110.052579638
110.052581500
110.052581838
110.052586637
110.052594087
110.052600712
110.052613138
110.052651950
110.052662787
110.052672300
110.052680487
110.052694038
110.052719362
110.052730225
110.052793300
110.052793875
110.052801137
110.052815237
110.052815775
110.052820688
110.052831675
110.052836337
110.052842162
110.052860537
110.052867388
110.052940000
110.052953325
110.052969612
110.052977313
110.052992788
110.052993738
110.053022475
110.053038738
110.053083975
110.053092237
110.053092750
110.053099137
110.053105562
110.053143713
110.053179163
110.053197225
110.053208912
110.053244675
110.053282950
110.053287938
110.053298675
110.053361975
110.053364088
110.053385737
110.053427163
110.053442825
110.053485075
110.053491675
110.053509463
110.053516088
110.053522512
110.053536937
110.053572712
110.053573662
110.053598225
110.053610037
110.053611700
110.053634762
110.053635163
110.053644000
110.053645463
110.053645762
110.053697813
110.053704825
110.053711213
110.053718000
110.053718425
110.053729100
110.053729613
110.053739550
110.053753000
110.053772987
110.053773100
110.053796325
110.053818175
110.053836413
110.053884688
110.053922563
110.053927250
110.053927525
110.053928450
110.053932600
110.053938538
110.053947937
110.053980950
110.053999237
110.054021213
110.054024075
110.054025800
110.054063550
110.054079875
110.054081737
110.054083825
110.054107750
110.054132313
110.054134663
110.054142563
110.054146950
110.054147700
110.054160787
110.054160875
110.054185112
110.054205925
110.054236613
110.054286575
110.054296513
110.054297825
110.054307750
110.054319125
110.054366525
110.054412762
110.054413075
110.054417300
110.054427900
110.054427988
110.054431388
110.054443900
110.054472937
110.054473212
110.054504112
110.054538313
110.054602812
110.054605750
110.054617037
110.054632500
110.054632587
110.054655487
110.054672737
110.054673450
110.054676175
110.054724788
110.054727537
110.054747887
110.054809725
110.054841587
110.054905625
110.054940088
110.054951475
110.054970488
110.054974325
110.054976925
110.054978862
110.054999987
110.055000225
110.055012150
110.055059137
110.055121800
110.055134963
110.055148712
110.055150775
110.055191050
110.055193700
110.055237338
110.055243262
110.055243637
110.055251725
110.055253550
110.055285150
110.055296537
110.055297963
110.055317300
110.055317425
110.055339988
110.055361675
110.055368663
110.055372775
110.055383463
110.055394425
110.055422788
110.055463250
110.055533625
110.055535513
110.055548325
110.055566813
110.055574550
110.055586725
110.055635000
110.055756663
110.055758688
110.055764800
110.055779950
110.055809550
110.055809638
110.055813887
110.055859750
110.055862900
110.055916138
110.055921862
110.055929150
110.055932400
110.055940062
110.056007950
110.056013325
110.056039012
110.056039688
110.056053362
110.056065288
110.056067600
110.056074313
110.056083725
110.056092888
110.056093575
110.056098500
110.056109487
110.056109950
110.056123512
110.056133687
110.056169638
110.056231337
110.056243138
110.056304400
110.056345150
110.056350513
110.056355787
110.056376275
110.056397025
110.056408863
110.056420837
110.056428225
110.056436125
110.056442425
110.056459012
110.056466775
110.056466863
110.056513487
110.056513650
110.056514862
110.056561675
110.056568563
110.056588788
110.056604638
110.056609100
110.056609412
110.056621138
110.056641975
110.056646250
110.056660550
110.056669275
110.056685650
110.056695600
110.056718338
110.056723225
110.056749850
110.056753400
110.056768075
110.056780012
110.056870962
110.056891200
110.056903775
110.056903900
110.056930963
110.056939500
110.056959525
110.056976288
110.056976562
110.057005925
110.057006663
110.057016163
110.057048188
110.057083025
110.057094600
110.057111288
110.057134487
110.057165188
110.057190350
110.057208275
110.057231025
110.057238113
110.057240550
110.057262925
110.057267662
110.057273013
110.057290987
110.057305988
110.057406212
110.057413013
110.057431900
110.057433387
110.057470200
110.057472012
110.057477800
110.057482737
110.057523562
110.057557425
110.057583875
110.057586050
110.057592262
110.057601825
110.057623100
110.057635887
110.057637662
110.057640925
110.057645037
110.057654650
110.057658800
110.057675112
110.057681900
110.057691650
110.057696388
110.057714700
110.057720463
110.057731700
110.057743038
110.057748588
110.057750450
110.057775312
110.057795325
110.057821112
110.057900350
110.057900437
110.057908787
110.057936137
110.057939312
110.057968550
110.057970813
110.058009725
110.058016263
110.058030738
110.058035150
110.058081125
110.058231600
110.058274025
110.058308200
110.058324662
110.058325362
110.058327000
110.058329125
110.058349625
110.058382475
110.058389175
110.058441750
110.058462525
110.058488500
110.058507338
110.058540862
110.058585013
110.058611763
110.058636888
110.058647412
110.058658800
110.058667238
110.058672163
110.058673025
110.058701537
110.058708813
110.058740988
110.058756038
110.058771025
110.058790200
110.058792388
110.058796137
110.058806413
110.058815588
110.058826037
110.058828300
110.058851463
110.058857413
110.058873100
110.058878275
110.058879937
110.058930288
110.058970750
110.058972438
110.059003312
110.059003525
110.059005113
110.059011137
110.059075775
110.059093963
110.059106587
110.059117525
110.059256762
110.059269637
110.059273762
110.059276813
110.059295700
110.059326625
110.059372450
110.059418437
110.059454925
110.059514213
110.059515387
110.059575237
110.059583400
110.059597162
110.059603325
110.059668663
110.059701475
110.059704750
110.059740175
110.059743912
110.059763887
110.059775725
110.059816063
110.059819725
110.059826875
110.059827575
110.059837387
110.059843350
110.059844412
110.059851175
110.059855863
110.059856675
110.059860313
110.059873500
110.059877025
110.059878225
110.059902912
110.059907263
110.059910512
110.059938625
110.059939100
110.059949800
110.059964162
110.059982925
110.059990700
110.060015312
110.060070450
110.060073600
110.060076987
110.060081537
110.060086300
110.060089975
110.060111362
110.060111850
110.060115063
110.060121713
110.060155513
110.060155612
110.060167475
110.060169187
110.060181188
110.060182363
110.060186212
110.060227912
110.060228250
110.060240900
110.060261287
110.060300113
110.060300625
110.060311775
110.060323862
110.060325413
110.060343512
110.060346462
110.060365325
110.060378613
110.060379300
110.060381513
110.060387562
110.060410675
110.060447113
110.060487000
110.060488575
110.060535175
110.060537537
110.060555188
110.060575087
110.060610925
110.060613475
110.060639937
110.060655000
110.060672888
110.060698637
110.060730287
110.060738950
110.060755775
110.060771275
110.060778387
110.060792950
110.060801162
110.060813087
110.060827500
110.060847612
110.060868300
110.060870525
110.060904737
110.060909050
110.060914612
110.060982688
110.061016025
110.061017437
110.061017562
110.061049000
110.061105462
110.061194050
110.061231713
110.061244025
110.061272700
110.061280700
110.061282050
110.061287375
110.061362288
110.061366850
110.061368475
110.061382013
110.061382100
110.061394875
110.061401338
110.061439687
110.061475925
110.061482000
110.061520825
110.061580013
110.061586338
110.061591537
110.061611212
110.061674975
110.061684137
110.061749925
110.061768100
110.061809688
110.061809888
110.061823725
110.061847050
110.061862325
110.061875387
110.061907437
110.061935163
110.061938100
110.061957450
110.061960212
110.061990812
110.062011912
110.062029412
110.062045425
110.062073625
110.062080937
110.062083900
110.062092687
110.062121400
110.062122812
110.062150463
110.062179800
110.062210800
110.062231950
110.062271188
110.062278900
110.062313450
110.062313538
110.062317687
110.062352000
110.062371025
110.062400375
110.062402138
110.062409475
110.062461350
110.062467300
110.062476425
110.062495825
110.062495925
110.062510687
110.062544575
110.062545725
110.062611125
110.062636625
110.062637412
110.062638112
110.062648563
110.062658325
110.062680912
110.062718425
110.062801325
110.062818737
110.062847250
110.062886963
110.062888925
110.062923775
110.062945825
110.062949288
110.063011800
110.063012462
110.063016450
110.063042100
110.063045038
110.063049675
110.063052988
110.063054375
110.063079288
110.063085163
110.063097750
110.063105875
110.063111325
110.063163800
110.063175262
110.063202925
110.063203837
110.063228537
110.063234000
110.063265587
110.063265688
110.063299400
110.063307087
110.063336162
110.063337637
110.063337750
110.063349488
110.063350087
110.063352937
110.063410375
110.063499550
110.063504237
110.063516162
110.063551125
110.063583625
110.063613413
110.063617713
110.063640237
110.063686375
110.063686988
110.063689250
110.063701162
110.063704762
110.063710262
110.063719487
110.063730812
110.063785438
110.063793150
110.063798163
110.063819838
110.063853037
110.063853125
110.063856800
110.063877913
110.063878187
110.063884425
110.063895375
110.063912887
110.063915763
110.063918700
110.063979150
110.063979375
110.063982662
110.063999813
110.064014325
110.064071225
110.064073725
110.064106000
110.064111600
110.064213025
110.064242925
110.064256712
110.064353075
110.064353550
110.064391187
110.064405625
110.064407850
110.064415700
110.064433537
110.064447850
110.064476262
110.064476700
110.064501400
110.064516137
110.064554312
110.064554500
110.064559375
110.064584787
110.064644363
110.064686362
110.064710950
110.064734212
110.064734312
110.064742075
110.064750000
110.064785038
110.064805388
110.064811625
110.064846288
110.064935600
110.064952838
110.064983462
110.064984188
110.064995888
110.065006162
110.065013950
110.065017175
110.065038950
110.065060900
110.065150812
110.065237275
110.065251312
110.065305200
110.065339525
110.065341625
110.065347437
110.065347850
110.065362388
110.065365250
110.065367688
110.065373550
110.065415600
110.065473475
110.065481275
110.065545500
110.065548937
110.065549025
110.065550625
110.065557438
110.065562425
110.065744087
110.065755237
110.065758413
110.065774163
110.065790913
110.065816763
110.065825437
110.065841213
110.065926387
110.065947912
110.065961187
110.065968975
110.066019287
110.066066625
110.066082500
110.066106387
110.066114950
110.066128762
110.066132337
110.066172500
110.066278925
110.066315075
110.066367100
110.066369825
110.066377175
110.066379325
110.066386763
110.066386850
110.066456550
110.066458238
110.066465750
110.066597488
110.066641700
110.066695462
110.066712662
110.066755975
110.066756200
110.066770225
110.066771113
110.066875713
110.066894362
110.066922937
110.066932025
110.066934600
110.066942225
110.066964238
110.067015662
110.067015750
110.067018400
110.067038125
110.067132825
110.067132938
110.067191937
110.067210512
110.067216962
110.067220950
110.067222712
110.067240225
110.067260275
110.067277725
110.067304000
110.067324962
110.067330800
110.067332463
110.067346100
110.067376862
110.067395988
110.067398837
110.067423512
110.067481575
110.067482225
110.067496125
110.067570187
110.067586350
110.067683825
110.067700462
110.067703425
110.067743362
110.067749600
110.067750012
110.067773350
110.067783088
110.067823800
110.067828312
110.067851450
110.067851900
110.067881125
110.067881250
110.067886187
110.067956175
110.067973050
110.067999575
110.068016262
110.068051500
110.068052237
110.068068888
110.068114987
110.068118563
110.068151275
110.068184938
110.068249575
110.068286787
110.068297200
110.068335450
110.068335538
110.068358600
110.068411188
110.068437363
110.068438587
110.068444025
110.068484675
110.068514850
110.068561000
110.068576287
110.068608350
110.068638450
110.068641587
110.068656375
110.068705937
110.068740812
110.068746913
110.068781938
110.068794688
110.068872725
110.068930487
110.068943750
110.068996275
110.068996462
110.069008487
110.069027413
110.069061387
110.069084850
110.069088750
110.069110638
110.069143650
110.069191800
110.069196538
110.069198837
110.069207675
110.069213487
110.069237650
110.069267050
110.069291338
110.069304075
110.069331375
110.069365088
110.069416713
110.069444725
110.069449075
110.069463350
110.069500762
110.069527675
110.069529738
110.069534288
110.069566487
110.069633325
110.069665825
110.069670788
110.069677425
110.069692213
110.069693175
110.069726450
110.069755525
110.069758838
110.069779000
110.069802487
110.069828300
110.069866138
110.069875825
110.069890637
110.069918688
110.070007700
110.070012663
110.070038063
110.070079888
110.070087813
110.070087900
110.070212087
110.070232887
110.070236787
110.070236875
110.070265525
110.070265800
110.070337912
110.070361825
110.070424663
110.070502025
110.070555650
110.070563400
110.070642138
110.070667425
110.070699750
110.070724275
110.070793188
110.070805150
110.070877125
110.070881863
110.070906725
110.070926250
110.070973537
110.070977262
110.070994525
110.071018912
110.071041625
110.071089313
110.071135262
110.071211713
110.071233875
110.071234512
110.071234875
110.071281050
110.071283475
110.071290550
110.071345350
110.071356838
110.071357350
110.071371488
110.071375988
110.071438938
110.071453812
110.071486138
110.071501087
110.071563150
110.071652350
110.071653313
110.071661700
110.071668075
110.071695000
110.071709712
110.071732287
110.071825375
110.071826850
110.071835187
110.071850738
110.071884025
110.071979113
110.071985513
110.072098875
110.072168525
110.072184937
110.072190338
110.072257963
110.072265512
110.072300037
110.072317325
110.072320112
110.072331650
110.072343562
110.072366850
110.072370062
110.072400575
110.072463200
110.072481100
110.072528637
110.072598262
110.072610800
110.072620475
110.072653812
110.072666800
110.072684412
110.072718213
110.072732275
110.072734912
110.072824000
110.072833050
110.072850475
110.072851787
110.072864287
110.072878275
110.072882963
110.072902688
110.072940538
110.073024163
110.073042700
110.073069800
110.073077813
110.073100425
110.073103663
110.073110100
110.073117938
110.073175713
110.073215225
110.073235600
110.073274262
110.073300350
110.073379437
110.073401050
110.073451663
110.073466712
110.073485762
110.073494862
110.073538813
110.073558413
110.073562100
110.073613425
110.073616750
110.073661712
110.073679425
110.073728225
110.073840788
110.073897250
110.073909938
110.073947713
110.073964387
110.073973787
110.073980500
110.073999462
110.074014713
110.074043288
110.074071588
110.074071812
110.074087275
110.074095175
110.074095275
110.074107137
110.074118925
110.074132963
110.074203675
110.074223000
110.074243838
110.074283325
110.074309350
110.074317900
110.074319025
110.074337637
110.074415837
110.074422012
110.074468638
110.074486037
110.074487112
110.074513675
110.074555925
110.074568700
110.074586763
110.074613488
110.074637763
110.074660550
110.074692075
110.074706050
110.074706350
110.074714375
110.074714538
110.074714613
110.074733375
110.074740700
110.074794688
110.074813638
110.074823725
110.074831788
110.074861675
110.074915887
110.074941112
110.074979775
110.075011338
110.075018988
110.075039025
110.075044225
110.075045562
110.075059000
110.075065537
110.075073738
110.075084650
110.075115100
110.075140863
110.075144138
110.075151538
110.075157100
110.075172175
110.075261537
110.075276088
110.075289587
110.075298175
110.075306725
110.075347862
110.075364187
110.075384900
110.075387013
110.075390750
110.075393512
110.075400163
110.075405875
110.075465900
110.075517788
110.075587350
110.075591150
110.075601700
110.075614125
110.075622975
110.075650875
110.075664750
110.075666650
110.075745462
110.075754463
110.075773787
110.075815637
110.075845875
110.075928825
110.075942888
110.075946988
110.076053900
110.076068937
110.076122500
110.076124475
110.076137025
110.076163013
110.076190688
110.076201650
110.076206837
110.076208662
110.076301038
110.076312012
110.076323113
110.076359513
110.076374775
110.076380188
110.076387513
110.076396762
110.076426462
110.076501475
110.076535500
110.076574713
110.076625150
110.076707675
110.076723688
110.076725200
110.076735087
110.076740688
110.076762938
110.076768175
110.076785512
110.076794888
110.076801088
110.076825275
110.076856325
110.076858312
110.076920238
110.076972162
110.076973125
110.077006087
110.077090675
110.077155100
110.077178913
110.077296463
110.077304150
110.077367912
110.077385487
110.077489137
110.077576638
110.077602500
110.077644737
110.077656887
110.077700000
110.077708850
110.077712338
110.077722475
110.077736500
110.077741887
110.077847788
110.077851375
110.077861512
110.077870663
110.077882650
110.077916637
110.077992862
110.078009338
110.078025162
110.078027088
110.078118650
110.078129875
110.078153900
110.078195975
110.078206287
110.078244525
110.078246338
110.078273487
110.078290138
110.078309375
110.078350800
110.078375612
110.078382575
110.078399100
110.078418775
110.078437162
110.078438925
110.078441025
110.078454975
110.078463050
110.078463712
110.078465050
110.078471950
110.078472038
110.078551262
110.078556013
110.078580800
110.078640300
110.078655075
110.078701700
110.078704187
110.078708700
110.078719487
110.078729625
110.078847263
110.078847912
110.078854312
110.078854425
110.078855150
110.078910450
110.078937900
110.078976850
110.079021700
110.079071850
110.079135950
110.079146037
110.079192250
110.079256813
110.079263175
110.079385288
110.079437438
110.079441600
110.079455725
110.079460925
110.079536088
110.079538425
110.079561150
110.079577925
110.079583637
110.079589500
110.079632650
110.079650637
110.079658063
110.079671775
110.079690412
110.079690738
110.079709300
110.079731513
110.079731713
110.079733413
110.079748075
110.079797837
110.079829275
110.079833487
110.079865888
110.079894025
110.079912275
110.079970962
110.079974937
110.080010913
110.080037762
110.080072650
110.080157725
110.080195350
110.080222237
110.080297650
110.080332938
110.080345250
110.080346963
110.080354813
110.080388262
110.080404988
110.080442038
110.080463263
110.080512400
110.080567262
110.080569800
110.080584950
110.080662225
110.080662325
110.080714962
110.080724950
110.080735100
110.080830487
110.080871913
110.080888350
110.080893725
110.080896100
110.080947825
110.080949437
110.080951563
110.080957000
110.080992612
110.081010075
110.081059013
110.081062200
110.081080738
110.081113550
110.081135913
110.081199563
110.081219450
110.081232250
110.081232837
110.081292737
110.081398500
110.081400625
110.081457500
110.081514462
110.081542563
110.081550812
110.081560000
110.081576287
110.081581563
110.081583638
110.081600013
110.081670437
110.081700888
110.081708388
110.081765825
110.081792200
110.081794663
110.081830375
110.081865025
110.081875300
110.081892450
110.081934413
110.081943475
110.081956725
110.081975075
110.081989225
110.082027712
110.082141275
110.082174675
110.082186588
110.082186788
110.082262825
110.082274825
110.082282413
110.082340825
110.082359125
110.082359250
110.082359825
110.082376662
110.082448200
110.082456088
110.082456175
110.082633975
110.082701975
110.082750700
110.082765112
110.082848938
110.082955800
110.082967325
110.083008450
110.083023225
110.083114388
110.083120800
110.083129688
110.083217187
110.083220000
110.083234362
110.083243650
110.083253262
110.083269750
110.083305513
110.083316063
110.083316600
110.083336400
110.083365563
110.083384713
110.083420262
110.083421325
110.083421437
110.083422625
110.083431262
110.083437788
110.083443250
110.083450500
110.083551837
110.083559862
110.083574337
110.083588025
110.083633638
110.083639000
110.083660912
110.083662275
110.083737087
110.083741338
110.083903887
110.083965887
110.083997350
110.084011600
110.084042225
110.084072862
110.084076875
110.084087425
110.084108525
110.084109375
110.084190650
110.084214512
110.084280562
110.084357688
110.084426050
110.084476162
110.084506675
110.084530762
110.084584487
110.084591475
110.084612625
110.084612875
110.084612975
110.084620538
110.084639912
110.084656438
110.084699700
110.084759187
110.084802325
110.084888112
110.084909662
110.084911838
110.085086687
110.085139462
110.085272788
110.085459962
110.085460162
110.085495463
110.085504350
110.085577675
110.085705812
110.085774113
110.085851487
110.085888763
110.085906438
110.085936137
110.085956650
110.085967250
110.085975300
110.086027000
110.086099713
110.086159162
110.086164438
110.086208125
110.086250037
110.086300237
110.086376512
110.086417113
110.086513188
110.086557837
110.086559300
110.086564325
110.086569737
110.086580763
110.086584163
110.086614775
110.086692550
110.086707000
110.086710162
110.086749625
110.086871675
110.086920425
110.087010812
110.087127287
110.087191237
110.087263062
110.087283387
110.087306275
110.087354937
110.087361300
110.087518687
110.087541375
110.087543475
110.087549388
110.087648387
110.087673412
110.087674025
110.087674100
110.087682163
110.087724400
110.087724487
110.087726300
110.087812262
110.087814100
110.087827975
110.087874738
110.087924100
110.088035038
110.088043738
110.088052725
110.088057812
110.088082425
110.088169063
110.088176500
110.088243687
110.088389650
110.088399412
110.088406875
110.088459150
110.088479338
110.088482400
110.088500175
110.088551412
110.088563500
110.088566988
110.088589375
110.088619000
110.088632213
110.088710037
110.088836613
110.088973725
110.089007087
110.089036075
110.089037500
110.089090012
110.089103050
110.089111687
110.089140337
110.089194175
110.089237000
110.089238925
110.089266650
110.089266737
110.089293025
110.089311638
110.089373425
110.089418650
110.089444100
110.089517462
110.089518137
110.089551000
110.089560800
110.089598388
110.089616812
110.089619250
110.089621088
110.089626300
110.089631563
110.089653262
110.089653350
110.089676513
110.089681375
110.089690213
110.089695737
110.089761487
110.089762425
110.089790763
110.089816662
110.089831588
110.089832587
110.089834963
110.089837100
110.089886850
110.089893500
110.089906012
110.089909075
110.090009338
110.090058825
110.090066175
110.090080538
110.090118812
110.090161375
110.090194350
110.090207550
110.090237538
110.090248437
110.090313750
110.090361275
110.090366413
110.090424275
110.090445800
110.090456675
110.090495988
110.090496137
110.090515612
110.090555963
110.090569213
110.090609762
110.090628900
110.090663162
110.090692200
110.090692788
110.090723700
110.090731437
110.090749925
110.090793112
110.090804388
110.090934213
110.091077425
110.091122550
110.091128350
110.091197787
110.091251350
110.091270200
110.091270850
110.091275700
110.091289512
110.091317812
110.091330725
110.091502000
110.091502088
110.091508425
110.091520075
110.091560363
110.091623450
110.091674875
110.091691850
110.091715338
110.091747188
110.091748300
110.091817263
110.091826000
110.091829175
110.091845463
110.091880050
110.091904387
110.091952650
110.092037512
110.092038462
110.092086850
110.092101688
110.092121500
110.092192775
110.092303137
110.092321300
110.092351775
110.092364338
110.092410275
110.092415062
110.092508438
110.092518725
110.092541712
110.092543062
110.092582412
110.092584475
110.092623512
110.092628013
110.092635788
110.092659300
110.092701175
110.092753538
110.092759012
110.092762800
110.092764812
110.092807000
110.092867587
110.092961150
110.092976850
110.093036987
110.093071313
110.093078825
110.093097975
110.093154912
110.093228925
110.093362175
110.093414438
110.093417762
110.093433575
110.093518175
110.093537763
110.093577350
110.093661850
110.093664338
110.093664775
110.093696537
110.093748038
110.093755175
110.093756087
110.093813100
110.093849812
110.093914188
110.093968500
110.093997450
110.094053475
110.094056275
110.094063475
110.094069863
110.094103925
110.094110637
110.094125062
110.094212375
110.094238450
110.094282088
110.094394500
110.094408738
110.094414600
110.094415825
110.094494712
110.094532500
110.094542562
110.094550425
110.094684150
110.094689113
110.094725037
110.094737925
110.094741988
110.094757938
110.094859925
110.094921175
110.094925700
110.094928787
110.094929700
110.094937637
110.094963950
110.094995975
110.095055262
110.095124000
110.095130650
110.095326550
110.095338363
110.095364687
110.095380325
110.095394738
110.095444262
110.095459175
110.095485087
110.095486412
110.095532850
110.095557137
110.095569763
110.095658075
110.095664075
110.095675225
110.095725950
110.095769025
110.095934363
110.095942713
110.095957350
110.096001875
110.096155575
110.096156362
110.096174838
110.096212612
110.096266488
110.096315450
110.096336237
110.096431775
110.096480887
110.096488000
110.096510150
110.096522850
110.096558050
110.096598163
110.096646050
110.096671225
110.096679737
110.096762438
110.096772500
110.096827550
110.096837375
110.096866913
110.096867538
110.096876475
110.096935650
110.096948875
110.096948962
110.097062287
110.097108062
110.097145300
110.097183663
110.097185487
110.097189988
110.097192287
110.097194525
110.097202450
110.097237075
110.097240988
110.097244663
110.097273600
110.097342200
110.097393462
110.097394475
110.097431975
110.097558100
110.097560650
110.097561637
110.097586500
110.097612325
110.097643650
110.097687063
110.097717288
110.097762488
110.097781438
110.097810950
110.097814837
110.097828975
110.097835925
110.097839050
110.097843500
110.097874538
110.097946125
110.097993913
110.098042950
110.098067650
110.098134575
110.098217263
110.098248787
110.098265075
110.098298787
110.098357663
110.098367713
110.098367975
110.098381413
110.098430900
110.098510512
110.098534800
110.098559888
110.098565125
110.098625262
110.098664075
110.098666812
110.098710675
110.098734037
110.098793238
110.098793750
110.098842075
110.098855875
110.098859700
110.098898400
110.098992600
110.099000062
110.099048450
110.099054725
110.099071087
110.099125100
110.099138575
110.099164238
110.099219375
110.099316425
110.099336725
110.099434825
110.099434975
110.099444875
110.099448713
110.099454025
110.099455275
110.099494000
110.099494237
110.099573913
110.099599325
110.099679150
110.099705988
110.099740737
110.099815062
110.099834750
110.099839387
110.099880175
110.099925462
110.100055700
110.100097125
110.100276100
110.100395700
110.100408587
110.100430575
110.100484537
110.100500138
110.100503450
110.100515825
110.100563125
110.100582775
110.100599550
110.100599637
110.100603312
110.100611375
110.100626875
110.100626975
110.100652037
110.100674750
110.100677600
110.100685700
110.100723725
110.100723962
110.100726188
110.100736900
110.100783575
110.100817775
110.100855438
110.100855800
110.100867812
110.100869262
110.100892488
110.100924850
110.100962112
110.100966175
110.101050988
110.101112125
110.101199588
110.101199900
110.101214363
110.101241488
110.101292775
110.101297512
110.101308600
110.101323575
110.101326262
110.101326363
110.101339225
110.101346937
110.101406537
110.101514138
110.101524012
110.101588100
110.101591425
110.101669762
110.101738000
110.101869550
110.101873113
110.101893075
110.101921062
110.101958825
110.101985238
110.102009925
110.102010013
110.102010187
110.102010400
110.102015750
110.102083437
110.102088662
110.102106538
110.102128388
110.102154350
110.102171000
110.102173063
110.102173162
110.102179875
110.102200563
110.102254613
110.102386550
110.102411437
110.102412087
110.102441238
110.102446475
110.102449213
110.102474887
110.102477775
110.102487075
110.102503438
110.102545900
110.102563762
110.102567000
110.102570625
110.102584425
110.102597900
110.102598025
110.102598137
110.102626587
110.102654363
110.102663187
110.102704163
110.102704550
110.102711438
110.102750712
110.102766025
110.102783150
110.102784863
110.102794163
110.102794288
110.102851938
110.102944100
110.102961175
110.102981613
110.103069913
110.103079925
110.103107862
110.103118737
110.103127850
110.103139200
110.103161413
110.103177338
110.103185175
110.103217300
110.103246475
110.103256387
110.103329025
110.103409488
110.103473537
110.103482363
110.103505662
110.103515738
110.103527288
110.103566238
110.103580388
110.103585138
110.103590250
110.103597100
110.103641162
110.103685100
110.103767663
110.103822200
110.103944363
110.103951763
110.103962787
110.103965200
110.103996338
110.103996425
110.104016163
110.104028975
110.104053575
110.104104213
110.104147750
110.104151950
110.104162775
110.104210912
110.104284225
110.104309975
110.104331262
110.104353850
110.104437487
110.104467087
110.104545200
110.104559950
110.104567050
110.104579637
110.104635300
110.104665212
110.104712100
110.104727225
110.104754975
110.104791950
110.104830825
110.104845175
110.104871125
110.104890150
110.104895462
110.104898762
110.104944713
110.104952150
110.104954713
110.104972738
110.105006875
110.105100150
110.105137500
110.105154325
110.105160000
110.105226613
110.105288550
110.105295137
110.105350075
110.105519538
110.105575062
110.105594525
110.105719700
110.105749300
110.105790700
110.105798838
110.105847113
110.105855000
110.105869250
110.105929488
110.105954425
110.105956900
110.105983537
110.106020400
110.106048762
110.106054800
110.106082637
110.106088537
110.106116762
110.106135725
110.106207388
110.106269450
110.106330587
110.106360025
110.106368488
110.106373088
110.106461125
110.106463950
110.106479650
110.106509300
110.106522962
110.106569362
110.106570925
110.106590750
110.106593062
110.106749737
110.106842575
110.106876650
110.106919900
110.106941588
110.106994288
110.107076150
110.107142025
110.107193888
110.107198625
110.107300425
110.107312775
110.107321900
110.107347838
110.107362625
110.107363687
110.107447375
110.107482387
110.107520912
110.107525787
110.107529762
110.107570462
110.107601012
110.107610500
110.107650888
110.107686863
110.107695050
110.107715262
110.107741687
110.107750225
110.107754300
110.107897162
110.107971750
110.107972075
110.108020650
110.108083112
110.108138425
110.108148363
110.108180375
110.108193462
110.108213937
110.108226837
110.108283038
110.108294712
110.108326788
110.108367363
110.108469200
110.108486125
110.108487025
110.108577563
110.108595612
110.108621863
110.108626587
110.108657463
110.108659625
110.108687238
110.108739725
110.108852650
110.108971438
110.108987637
110.109028250
110.109050775
110.109189525
110.109290775
110.109310525
110.109362150
110.109466325
110.109483275
110.109536425
110.109547088
110.109550363
110.109560850
110.109604175
110.109610275
110.109653100
110.109669125
110.109677637
110.109814288
110.109911200
110.109962813
110.109986575
110.110051113
110.110062100
110.110156663
110.110163450
110.110172312
110.110188550
110.110214575
110.110221775
110.110243975
110.110255050
110.110288250
110.110308463
110.110409413
110.110442437
110.110446050
110.110521450
110.110522850
110.110559150
110.110562100
110.110562187
110.110623687
110.110633225
110.110752512
110.110761275
110.110869662
110.110879800
110.110899713
110.110962125
110.110998375
110.111002287
110.111084575
110.111139487
110.111192262
110.111198712
110.111221750
110.111262712
110.111283050
110.111295675
110.111299375
110.111313362
110.111361762
110.111408287
110.111430962
110.111457950
110.111465888
110.111471925
110.111510162
110.111582325
110.111620762
110.111653150
110.111656412
110.111679950
110.111688512
110.111721663
110.111727488
110.111770812
110.111787763
110.111792900
110.111842313
110.111900600
110.111902675
110.111905112
110.111994713
110.112109863
110.112121400
110.112130075
110.112134712
110.112150575
110.112246662
110.112269325
110.112493712
110.112515863
110.112534350
110.112562138
110.112581312
110.112609675
110.112609900
110.112650512
110.112759412
110.112765063
110.112798888
110.112804462
110.112821138
110.112911862
110.112920462
110.112923775
110.112945425
110.113004575
110.113098400
110.113099112
110.113148475
110.113175600
110.113226425
110.113228538
110.113234013
110.113250188
110.113294775
110.113318213
110.113349637
110.113425425
110.113440425
110.113464112
110.113471725
110.113523163
110.113524012
110.113562262
110.113649763
110.113681813
110.113694813
110.113738337
110.113770925
110.113800725
110.113842463
110.113870687
110.113904975
110.113968125
110.114031175
110.114054925
110.114070525
110.114080938
110.114081038
110.114114988
110.114117475
110.114146362
110.114148950
110.114192000
110.114199450
110.114278212
110.114281575
110.114282225
110.114319700
110.114377713
110.114391250
110.114393525
110.114449662
110.114459712
110.114498813
110.114509087
110.114579225
110.114600750
110.114611837
110.114626712
110.114628612
110.114647775
110.114648325
110.114662500
110.114676925
110.114681612
110.114706575
110.114714187
110.114733062
110.114737988
110.114738175
110.114741563
110.114885113
110.114891238
110.114895850
110.114912350
110.114912925
110.114914863
110.114924575
110.114968088
110.114985237
110.114992738
110.115007663
110.115021537
110.115045125
110.115056950
110.115115850
110.115138975
110.115224825
110.115235125
110.115313837
110.115372525
110.115382263
110.115431475
110.115447988
110.115462862
110.115475937
110.115477825
110.115506513
110.115510988
110.115511488
110.115575713
110.115582613
110.115592013
110.115619925
110.115639613
110.115660450
110.115666562
110.115704237
110.115751900
110.115759212
110.115778187
110.115840425
110.115841475
110.115844013
110.115899575
110.115945963
110.115947312
110.116019388
110.116025225
110.116043963
110.116085337
110.116194412
110.116210513
110.116222687
110.116276225
110.116279487
110.116298375
110.116325012
110.116343700
110.116345850
110.116383250
110.116398050
110.116422762
110.116461788
110.116494100
110.116524962
110.116595550
110.116623450
110.116685288
110.116701762
110.116705600
110.116729025
110.116732000
110.116873150
110.116877738
110.116917250
110.116934550
110.116934637
110.116954338
110.116971550
110.116980662
110.116995137
110.116998850
110.117026087
110.117040125
110.117040600
110.117050263
110.117072325
110.117103500
110.117112200
110.117112487
110.117121150
110.117168875
110.117168963
110.117216050
110.117228950
110.117250188
110.117255337
110.117268513
110.117325612
110.117329075
110.117345300
110.117357600
110.117370075
110.117383000
110.117483125
110.117512487
110.117537262
110.117603562
110.117631450
110.117873387
110.118010063
110.118055475
110.118093187
110.118250238
110.118256775
110.118276037
110.118323062
110.118323363
110.118372213
110.118373812
110.118401812
110.118487100
110.118517900
110.118519175
110.118543587
110.118547588
110.118561563
110.118566288
110.118644775
110.118664463
110.118679988
110.118683062
110.118692625
110.118717137
110.118763038
110.118772800
110.118794950
110.118815712
110.118849363
110.118885487
110.118901188
110.118924838
110.118999700
110.119018850
110.119019050
110.119024200
110.119070838
110.119112425
110.119120463
110.119122362
110.119128163
110.119129825
110.119181150
110.119195088
110.119223650
110.119243888
110.119275363
110.119293825
110.119299475
110.119343375
110.119343462
110.119351075
110.119370650
110.119414700
110.119447787
110.119451563
110.119471237
110.119471325
110.119482775
110.119490225
110.119495675
110.119505175
110.119521338
110.119606512
110.119610175
110.119654675
110.119685863
110.119750662
110.119815500
110.119849600
110.119927925
110.119928575
110.119930188
110.119988225
110.120069900
110.120074625
110.120079350
110.120190425
110.120259550
110.120262300
110.120278063
110.120348663
110.120360838
110.120382850
110.120383400
110.120417363
110.120430238
110.120498325
110.120509212
110.120612112
110.120619288
110.120631075
110.120676738
110.120684737
110.120696212
110.120697888
110.120700725
110.120762425
110.120769325
110.120772400
110.120808412
110.120845225
110.120874438
110.120948688
110.121016275
110.121040713
110.121056763
110.121185688
110.121187987
110.121209638
110.121219050
110.121219938
110.121241113
110.121264362
110.121326500
110.121451875
110.121468562
110.121479812
110.121553450
110.121577200
110.121599687
110.121625975
110.121631362
110.121633712
110.121643375
110.121682875
110.121701700
110.121761388
110.121763938
110.121851800
110.121861013
110.121912250
110.121913663
110.121917750
110.121927137
110.121932238
110.121946937
110.121967287
110.121973737
110.122041438
110.122046250
110.122050600
110.122059812
110.122116737
110.122128900
110.122243212
110.122318913
110.122329100
110.122410913
110.122446013
110.122556050
110.122587162
110.122612050
110.122620850
110.122656775
110.122690550
110.122703550
110.122703675
110.122716688
110.122729850
110.122735800
110.122775013
110.122803988
110.122895662
110.122914775
110.122929775
110.122943725
110.122992800
110.123001038
110.123052175
110.123065263
110.123139950
110.123155087
110.123168338
110.123210650
110.123218925
110.123219263
110.123288275
110.123299088
110.123335412
110.123369950
110.123377550
110.123419775
110.123463563
110.123469925
110.123529512
110.123543738
110.123608475
110.123612812
110.123640313
110.123702550
110.123704600
110.123739512
110.123743387
110.123752587
110.123753188
110.123780450
110.123816237
110.123838538
110.123838650
110.123853525
110.123855288
110.123881500
110.123918312
110.123932438
110.123946625
110.123949438
110.123963150
110.123980150
110.124039612
110.124101287
110.124180112
110.124180237
110.124181800
110.124250837
110.124280075
110.124304287
110.124332650
110.124355175
110.124367263
110.124435000
110.124606738
110.124616575
110.124666825
110.124669425
110.124670487
110.124695150
110.124741000
110.124788150
110.124823887
110.124837387
110.124894087
110.124898800
110.124949938
110.124967113
110.124972675
110.125035575
110.125099437
110.125222850
110.125249737
110.125253400
110.125311763
110.125353963
110.125357662
110.125380325
110.125389837
110.125442513
110.125485875
110.125585350
110.125610188
110.125660638
110.125664750
110.125709262
110.125741163
110.125745138
110.125881500
110.125881612
110.125914100
110.125916900
110.125993350
110.126023237
110.126070650
110.126085312
110.126166488
110.126166587
110.126177275
110.126209988
110.126251963
110.126279638
110.126301225
110.126333788
110.126371762
110.126373187
110.126431775
110.126511037
110.126522525
110.126579013
110.126592375
110.126611250
110.126626075
110.126629612
110.126635112
110.126659863
110.126722863
110.126724000
110.126727437
110.126731812
110.126757775
110.126779925
110.126806512
110.126806600
110.126892975
110.126918837
110.126927275
110.126931813
110.126945725
110.126963700
110.127000463
110.127014663
110.127034987
110.127051612
110.127081738
110.127083712
110.127129425
110.127146787
110.127152150
110.127200800
110.127209388
110.127212475
110.127266025
110.127331063
110.127347038
110.127374363
110.127390100
110.127429175
110.127429450
110.127429525
110.127495987
110.127504813
110.127512438
110.127517537
110.127601688
110.127614600
110.127622775
110.127670537
110.127698275
110.127698362
110.127703912
110.127774312
110.127803038
110.127805625
110.127833688
110.127850325
110.127870975
110.127912875
110.127913362
110.127962200
110.128044025
110.128071463
110.128197137
110.128225787
110.128255700
110.128304212
110.128431338
110.128457087
110.128457263
110.128475125
110.128477450
110.128483500
110.128706500
110.128731462
110.128748887
110.128754600
110.128761912
110.128909525
110.128959025
110.129062550
110.129068488
110.129069038
110.129101762
110.129191100
110.129210850
110.129251250
110.129320713
110.129423125
110.129525012
110.129538200
110.129546250
110.129590850
110.129665175
110.129704062
110.129731050
110.129769450
110.129785763
110.129824900
110.129870912
110.129884275
110.129959225
110.129983300
110.129987613
110.130075800
110.130116925
110.130117012
110.130144363
110.130200062
110.130293350
110.130305000
110.130343100
110.130366838
110.130403563
110.130413988
110.130417412
110.130471462
110.130477387
110.130543125
110.130579800
110.130625425
110.130633288
110.130667762
110.130672187
110.130687463
110.130692825
110.130863850
110.130929175
110.130949850
110.130958612
110.130967300
110.130982050
110.130990550
110.131000688
110.131022712
110.131042612
110.131060925
110.131061375
110.131159550
110.131176750
110.131305700
110.131310750
110.131352800
110.131491462
110.131516413
110.131536475
110.131564037
110.131580038
110.131638600
110.131793525
110.131845638
110.131878900
110.131894800
110.132009563
110.132009787
110.132059825
110.132095663
110.132146100
110.132175450
110.132185913
110.132186062
110.132186163
110.132188163
110.132438700
110.132446813
110.132502750
110.132550600
110.132606700
110.132716550
110.132760750
110.132808300
110.132810900
110.132858500
110.132931500
110.132956800
110.132989300
110.132990200
110.133092925
110.133110613
110.133114025
110.133164900
110.133173250
110.133231250
110.133260350
110.133303662
110.133355013
110.133355112
110.133414675
110.133440838
110.133481475
110.133511950
110.133547187
110.133570288
110.133575937
110.133596950
110.133636388
110.133644812
110.133654200
110.133685625
110.133728737
110.133813562
110.133928188
110.133962212
110.134001400
110.134031850
110.134038713
110.134101163
110.134101863
110.134254512
110.134382950
110.134452763
110.134484175
110.134549013
110.134570162
110.134580650
110.134615350
110.134626650
110.134647025
110.134654188
110.134661787
110.134672200
110.134672287
110.134672362
110.134680150
110.134707725
110.134760938
110.134804725
110.134817313
110.134833262
110.134957225
110.135056612
110.135061100
110.135061187
110.135062300
110.135081075
110.135089713
110.135099987
110.135243425
110.135248237
110.135258437
110.135261012
110.135300488
110.135351125
110.135385712
110.135399825
110.135438987
110.135537425
110.135545650
110.135580425
110.135611987
110.135662075
110.135677425
110.135677512
110.135690912
110.135691063
110.135721650
110.135769438
110.135779063
110.135779150
110.135779275
110.135816487
110.135826350
110.135828825
110.135831875
110.135856137
110.135898488
110.135910888
110.135921412
110.136025913
110.136033063
110.136056900
110.136167550
110.136184063
110.136216988
110.136253513
110.136320800
110.136326513
110.136417025
110.136497362
110.136509112
110.136644387
110.136718363
110.136743313
110.136871188
110.136882887
110.136889537
110.136912750
110.137002700
110.137065213
110.137085275
110.137087725
110.137111963
110.137184250
110.137200187
110.137208400
110.137227275
110.137243075
110.137286450
110.137302713
110.137358487
110.137371437
110.137384138
110.137445587
110.137480975
110.137516838
110.137518613
110.137571600
110.137574100
110.137632862
110.137678375
110.137712150
110.137721988
110.137731738
110.137808037
110.137814112
110.137859013
110.138018900
110.138071525
110.138195563
110.138289538
110.138315562
110.138320525
110.138328275
110.138512612
110.138517412
110.138551437
110.138563050
110.138586012
110.138592275
110.138597963
110.138695150
110.138708162
110.138717275
110.138738112
110.138743750
110.138798213
110.138919000
110.138935825
110.138971087
110.139023463
110.139088775
110.139116462
110.139116725
110.139133650
110.139186737
110.139186900
110.139235175
110.139236725
110.139240563
110.139291662
110.139300713
110.139362862
110.139400825
110.139522200
110.139559762
110.139564937
110.139565187
110.139609913
110.139646950
110.139658987
110.139719375
110.139776388
110.139859637
110.139921663
110.139943637
110.139968550
110.140015988
110.140029337
110.140114400
110.140115463
110.140115550
110.140173988
110.140239950
110.140299425
110.140324463
110.140324800
110.140341187
110.140348937
110.140378488
110.140378800
110.140480888
110.140659250
110.140672325
110.140756075
110.140852862
110.140889225
110.140889563
110.140953475
110.140990288
110.141006338
110.141014563
110.141019950
110.141038850
110.141048150
110.141080200
110.141177900
110.141250725
110.141361325
110.141403037
110.141404537
110.141415287
110.141460300
110.141512250
110.141540388
110.141553288
110.141615925
110.141636000
110.141641800
110.141656337
110.141672450
110.141673950
110.141711975
110.141725800
110.141743525
110.141826625
110.141858087
110.141944975
110.142035200
110.142043712
110.142079938
110.142093200
110.142246038
110.142272550
110.142299250
110.142305388
110.142305475
110.142320238
110.142356200
110.142376225
110.142409488
110.142439025
110.142552662
110.142556287
110.142656725
110.142671750
110.142798438
110.142868537
110.142869725
110.142972163
110.142978975
110.143051200
110.143140113
110.143151975
110.143289313
110.143298950
110.143513525
110.143532088
110.143541837
110.143629487
110.143629937
110.143652913
110.143804100
110.143882812
110.143895462
110.143937713
110.143947550
110.143951363
110.143968488
110.144036387
110.144080338
110.144167400
110.144243700
110.144330550
110.144344088
110.144344850
110.144399513
110.144435250
110.144446788
110.144474050
110.144476875
110.144497425
110.144605225
110.144741625
110.144760000
110.144804000
110.144807950
110.144937238
110.144945200
110.144984412
110.145007513
110.145120388
110.145151912
110.145173387
110.145188738
110.145333937
110.145361513
110.145362625
110.145396663
110.145421287
110.145426975
110.145467225
110.145547950
110.145593900
110.145640363
110.145648850
110.145652650
110.145680863
110.145680975
110.145761013
110.145774988
110.145777013
110.145790062
110.145811750
110.145843488
110.145861775
110.145876825
110.145880775
110.145881187
110.145896700
110.145943012
110.145970150
110.145998325
110.145998750
110.146004400
110.146043237
110.146139663
110.146139750
110.146166300
110.146196163
110.146197938
110.146255162
110.146327150
110.146355850
110.146374650
110.146397013
110.146440513
110.146499700
110.146507188
110.146648700
110.146681225
110.146688313
110.146801350
110.146828938
110.146849050
110.146856137
110.146887975
110.146915550
110.146931963
110.147052375
110.147091800
110.147111138
110.147115475
110.147123612
110.147128650
110.147147163
110.147157425
110.147216400
110.147258963
110.147267337
110.147303050
110.147384187
110.147397313
110.147400525
110.147418075
110.147430413
110.147453038
110.147544450
110.147580312
110.147633988
110.147796087
110.147803800
110.147816987
110.147859162
110.147879900
110.147884187
110.147918088
110.148148612
110.148149012
110.148210650
110.148217000
110.148262887
110.148286700
110.148295013
110.148305188
110.148341337
110.148348363
110.148389600
110.148415012
110.148417237
110.148428225
110.148435887
110.148538163
110.148584300
110.148589250
110.148592625
110.148597838
110.148641550
110.148664337
110.148689100
110.148706437
110.148723213
110.148732987
110.148783087
110.148783638
110.148790075
110.148793150
110.148848375
110.149012500
110.149022825
110.149023700
110.149063763
110.149082800
110.149091512
110.149092188
110.149109875
110.149156338
110.149183213
110.149198975
110.149248387
110.149261500
110.149308150
110.149317825
110.149328363
110.149386450
110.149386538
110.149422775
110.149435750
110.149438125
110.149458175
110.149479600
110.149497188
110.149626037
110.149674487
110.149677550
110.149681863
110.149682650
110.149701112
110.149729000
110.149729775
110.149767862
110.149798025
110.149839012
110.149909075
110.149909200
110.149935100
110.149966737
110.150026200
110.150073325
110.150105563
110.150107525
110.150176613
110.150269450
110.150422525
110.150495138
110.150495963
110.150551600
110.150566813
110.150591750
110.150608112
110.150640175
110.150645862
110.150744538
110.150779025
110.150815662
110.150834225
110.150847400
110.150886363
110.150903288
110.151008975
110.151056113
110.151066725
110.151183625
110.151228637
110.151231125
110.151231900
110.151269925
110.151286100
110.151290300
110.151345900
110.151355987
110.151371388
110.151429187
110.151440063
110.151556275
110.151601163
110.151680337
110.151680462
110.151727388
110.151765900
110.151816975
110.151876512
110.151912775
110.151946775
110.152035012
110.152056088
110.152109638
110.152115388
110.152123187
110.152142525
110.152187350
110.152198500
110.152204825
110.152301287
110.152323063
110.152347163
110.152356150
110.152428725
110.152584050
110.152650825
110.152659163
110.152712225
110.152747637
110.152766137
110.152779588
110.152813275
110.152911250
110.152918212
110.152928225
110.152928300
110.153025375
110.153026150
110.153035050
110.153043750
110.153074588
110.153119400
110.153181163
110.153203550
110.153206613
110.153356750
110.153371075
110.153411100
110.153413613
110.153474988
110.153523475
110.153546950
110.153599700
110.153773288
110.153798362
110.153833187
110.153911900
110.154009587
110.154023287
110.154071738
110.154127675
110.154186138
110.154187825
110.154227887
110.154232225
110.154238838
110.154322513
110.154333287
110.154348188
110.154378263
110.154460538
110.154464887
110.154536588
110.154676475
110.154691150
110.154710438
110.154743925
110.154781337
110.154843988
110.154849425
110.155052650
110.155080775
110.155170750
110.155201650
110.155214988
110.155257050
110.155294962
110.155302862
110.155311412
110.155339850
110.155400000
110.155417525
110.155432075
110.155473113
110.155513125
110.155537400
110.155547275
110.155557600
110.155567213
110.155598875
110.155667063
110.155691362
110.155719875
110.155734438
110.155888163
110.155956288
110.155999438
110.156025387
110.156082537
110.156126325
110.156153588
110.156184050
110.156210113
110.156211675
110.156223188
110.156302412
110.156337138
110.156343200
110.156420212
110.156434838
110.156442150
110.156480538
110.156561450
110.156561537
110.156563013
110.156564250
110.156768225
110.156782125
110.156813050
110.156832787
110.156843750
110.156894737
110.156901150
110.156901475
110.156955888
110.156960863
110.156961588
110.157050750
110.157130100
110.157209687
110.157221025
110.157262712
110.157271400
110.157375413
110.157401687
110.157521338
110.157553675
110.157585912
110.157586588
110.157600500
110.157640262
110.157640363
110.157694913
110.157703300
110.157899225
110.157943325
110.157965950
110.157982450
110.157988075
110.157991500
110.158003987
110.158047325
110.158051750
110.158091475
110.158117913
110.158126325
110.158209637
110.158319475
110.158326325
110.158368662
110.158395175
110.158462563
110.158505375
110.158535738
110.158539637
110.158597962
110.158614087
110.158631238
110.158632612
110.158644838
110.158648363
110.158700250
110.158703663
110.158736762
110.158819787
110.158930050
110.158941950
110.158950913
110.158951962
110.159018375
110.159024538
110.159120450
110.159147550
110.159186150
110.159230013
110.159267350
110.159275588
110.159402262
110.159425637
110.159460550
110.159462838
110.159462937
110.159475275
110.159507013
110.159552350
110.159580562
110.159589575
110.159655663
110.159663150
110.159685225
110.159705875
110.159723375
110.159725963
110.159742150
110.159746250
110.159789387
110.159795775
110.159797587
110.159804275
110.159815650
110.159817812
110.159911787
110.159939088
110.159983587
110.160062425
110.160071425
110.160133762
110.160136263
110.160218012
110.160240587
110.160328463
110.160375050
110.160385413
110.160388212
110.160423200
110.160555788
110.160578925
110.160648013
110.160681837
110.160711150
110.160768812
110.160775837
110.160784350
110.160818050
110.160893375
110.161011450
110.161012238
110.161112375
110.161121150
110.161149125
110.161152887
110.161246038
110.161278975
110.161282188
110.161331050
110.161420062
110.161428038
110.161429375
110.161456950
110.161461650
110.161516588
110.161550400
110.161585712
110.161643900
110.161652825
110.161656250
110.161715438
110.161716900
110.161735100
110.161767475
110.161776600
110.161789688
110.161802800
110.161803762
110.161819412
110.161846513
110.161864800
110.161874313
110.161919287
110.162003037
110.162021112
110.162030062
110.162063338
110.162081750
110.162082800
110.162134213
110.162197338
110.162210350
110.162210437
110.162211225
110.162231388
110.162245025
110.162344675
110.162377000
110.162428038
110.162445138
110.162515600
110.162520275
110.162526012
110.162544225
110.162550975
110.162648887
110.162664575
110.162694550
110.162706500
110.162790125
110.162794225
110.162811262
110.162849325
110.162849412
110.162858387
110.162884475
110.162930000
110.163039350
110.163076725
110.163086013
110.163140162
110.163142200
110.163149175
110.163174850
110.163176138
110.163251437
110.163277000
110.163529912
110.163562675
110.163648037
110.163648112
110.163705400
110.163724738
110.163742438
110.163752238
110.163759087
110.163778575
110.163817150
110.163899212
110.163957013
110.163961300
110.164006200
110.164029650
110.164190800
110.164226512
110.164265950
110.164271587
110.164289888
110.164302125
110.164311412
110.164333450
110.164354675
110.164368612
110.164376475
110.164413925
110.164420987
110.164455237
110.164460850
110.164506250
110.164538500
110.164542412
110.164577850
110.164683862
110.164793637
110.164889175
110.164895000
110.164929512
110.164936200
110.164949100
110.165097975
110.165118400
110.165140437
110.165147213
110.165179963
110.165180575
110.165242362
110.165353650
110.165363488
110.165389312
110.165391800
110.165513725
110.165526488
110.165532912
110.165534562
110.165560175
110.165639625
110.165666475
110.165705675
110.165818875
110.165884725
110.165937375
110.165989125
110.166031175
110.166067000
110.166153000
110.166214975
110.166219025
110.166219113
110.166255987
110.166317413
110.166328325
110.166330900
110.166352088
110.166410625
110.166474188
110.166481062
110.166556175
110.166604638
110.166612500
110.166624438
110.166751800
110.166763262
110.166859687
110.166879612
110.166937663
110.166993687
110.167037463
110.167048975
110.167127713
110.167205138
110.167208238
110.167275562
110.167353900
110.167402713
110.167458537
110.167580600
110.167588550
110.167595312
110.167596637
110.167716837
110.167734763
110.167786225
110.167809275
110.167837612
110.167941087
110.168051913
110.168079500
110.168083450
110.168162500
110.168178412
110.168210900
110.168227637
110.168227725
110.168229162
110.168280662
110.168336750
110.168336837
110.168341775
110.168414012
110.168454925
110.168489600
110.168491475
110.168512500
110.168531800
110.168534463
110.168545812
110.168560038
110.168763087
110.168828562
110.168905775
110.168941200
110.169063550
110.169100575
110.169156500
110.169180125
110.169185775
110.169235012
110.169299250
110.169310362
110.169361000
110.169428737
110.169446375
110.169456363
110.169582875
110.169595688
110.169597950
110.169617262
110.169651462
110.169713962
110.169788250
110.169824700
110.169893650
110.169944800
110.170054312
110.170092412
110.170296737
110.170357550
110.170415325
110.170450762
110.170536212
110.170536287
110.170577200
110.170632300
110.170632450
110.170673650
110.170771950
110.170782687
110.170805637
110.170806100
110.170847388
110.170922637
110.170941087
110.170963012
110.170983800
110.170999237
110.171071987
110.171103262
110.171173838
110.171225575
110.171231125
110.171267175
110.171353475
110.171361325
110.171381000
110.171407100
110.171435312
110.171445325
110.171455588
110.171468725
110.171568150
110.171649550
110.171652937
110.171656825
110.171657712
110.171678700
110.171721075
110.171757887
110.171758525
110.171760312
110.171763488
110.171795788
110.171809825
110.171814188
110.171914762
110.171925312
110.171925562
110.171963138
110.171978375
110.172005738
110.172016087
110.172053575
110.172108263
110.172125138
110.172160387
110.172225825
110.172276375
110.172321650
110.172525737
110.172592713
110.172603975
110.172628238
110.172630837
110.172701125
110.172741700
110.172797775
110.172808863
110.172809238
110.172818300
110.172858650
110.172904900
110.172949738
110.172951263
110.173009200
110.173042425
110.173048838
110.173060562
110.173118437
110.173134475
110.173135238
110.173154587
110.173256600
110.173269150
110.173306587
110.173331825
110.173395662
110.173415050
110.173445425
110.173481513
110.173509987
110.173526375
110.173791575
110.173831550
110.173862250
110.173924350
110.173973687
110.173987550
110.174079187
110.174093375
110.174133263
110.174135875
110.174186088
110.174374212
110.174395825
110.174397550
110.174435825
110.174463338
110.174480950
110.174493650
110.174532875
110.174537637
110.174541663
110.174591187
110.174648863
110.174678688
110.174702238
110.174736162
110.174740050
110.174784450
110.174784937
110.174794975
110.174848625
110.175019100
110.175053413
110.175084325
110.175085912
110.175093125
110.175113037
110.175215537
110.175230200
110.175271225
110.175275300
110.175353850
110.175409325
110.175560062
110.175574462
110.175682037
110.175712200
110.175770137
110.175827175
110.175883450
110.175888313
110.175899712
110.175957662
110.176134850
110.176245200
110.176284650
110.176284787
110.176366637
110.176386125
110.176397263
110.176487425
110.176548162
110.176647150
110.176686387
110.176700425
110.176706950
110.176767175
110.176780750
110.176813912
110.176840475
110.176861113
110.176870725
110.176922375
110.176950887
110.176969375
110.176972812
110.177053650
110.177083900
110.177155712
110.177159750
110.177164150
110.177230338
110.177235200
110.177246350
110.177301975
110.177351700
110.177352137
110.177367825
110.177460325
110.177497312
110.177596275
110.177652937
110.177671600
110.177757900
110.177760050
110.177790363
110.177793213
110.177877612
110.177952863
110.178014338
110.178061587
110.178073875
110.178108625
110.178157613
110.178208438
110.178273312
110.178297788
110.178369687
110.178466825
110.178483563
110.178565000
110.178692500
110.178722725
110.178774900
110.178848913
110.178882363
110.178927275
110.178950413
110.179043300
110.179052725
110.179090825
110.179096650
110.179124762
110.179147012
110.179147100
110.179169100
110.179219562
110.179259363
110.179376362
110.179387550
110.179396075
110.179396212
110.179406738
110.179413037
110.179422238
110.179459662
110.179491600
110.179513075
110.179528125
110.179538900
110.179562250
110.179678013
110.179681988
110.179730875
110.179786937
110.179802800
110.179917725
110.179943350
110.179948362
110.179977350
110.179986400
110.179987087
110.179987188
110.179989138
110.180029125
110.180032875
110.180100675
110.180155325
110.180159488
110.180186112
110.180240638
110.180372125
110.180473950
110.180487012
110.180533475
110.180533563
110.180593462
110.180611325
110.180615125
110.180623975
110.180649213
110.180665788
110.180689225
110.180693088
110.180695912
110.180792113
110.180802925
110.180854575
110.180873050
110.180884638
110.181089087
110.181092500
110.181243588
110.181290975
110.181400800
110.181425913
110.181427000
110.181468013
110.181478037
110.181618125
110.181678025
110.181710400
110.181748688
110.181790263
110.181799587
110.181815425
110.181892700
110.181893687
110.181937112
110.182030063
110.182091275
110.182097988
110.182128075
110.182242637
110.182251900
110.182273087
110.182302213
110.182400475
110.182408563
110.182458162
110.182482300
110.182566088
110.182610113
110.182730025
110.182772337
110.182809650
110.182810538
110.182921987
110.182933263
110.182975688
110.182983663
110.182985938
110.182986038
110.183012775
110.183067700
110.183096100
110.183097850
110.183111862
110.183129412
110.183175025
110.183181275
110.183191125
110.183308200
110.183328062
110.183375050
110.183392775
110.183407250
110.183416662
110.183463988
110.183481288
110.183489487
110.183494237
110.183495888
110.183507963
110.183508300
110.183532850
110.183598413
110.183671775
110.183689137
110.183714563
110.183773163
110.183790288
110.183853412
110.183895987
110.183914187
110.184004250
110.184053050
110.184094687
110.184094813
110.184095475
110.184160687
110.184221787
110.184318400
110.184425800
110.184460538
110.184601800
110.184639437
110.184661062
110.184693025
110.184795975
110.184806713
110.184853100
110.184861188
110.184917825
110.184943125
110.184967225
110.185006387
110.185010900
110.185040187
110.185057700
110.185068400
110.185122812
110.185137875
110.185154037
110.185159475
110.185168600
110.185350175
110.185359663
110.185410000
110.185452825
110.185454450
110.185478413
110.185485775
110.185512200
110.185520113
110.185580113
110.185600925
110.185654163
110.185750063
110.185755400
110.185763662
110.185765538
110.185770588
110.185792150
110.185856387
110.185877600
110.185881325
110.185898787
110.185916050
110.185941550
110.186013225
110.186028287
110.186067075
110.186168813
110.186220612
110.186231925
110.186364388
110.186389987
110.186390350
110.186437450
110.186512312
110.186531425
110.186558437
110.186570538
110.186618813
110.186624862
110.186633912
110.186634087
110.186650575
110.186651200
110.186721650
110.186748237
110.186775450
110.186888575
110.186891213
110.186908525
110.186908762
110.186934225
110.186941062
110.187003400
110.187038625
110.187039162
110.187044662
110.187068787
110.187069888
110.187136037
110.187155200
110.187155625
110.187260625
110.187302012
110.187393400
110.187393500
110.187430775
110.187457575
110.187564250
110.187573125
110.187592013
110.187603087
110.187612175
110.187613787
110.187627413
110.187641175
110.187641262
110.187648688
110.187736962
110.187752038
110.187814488
110.187842413
110.187894825
110.187909300
110.188065912
110.188079775
110.188129213
110.188163238
110.188178638
110.188181700
110.188224963
110.188232425
110.188242550
110.188314038
110.188346337
110.188381350
110.188403237
110.188554775
110.188599862
110.188620988
110.188702925
110.188791350
110.188816687
110.188832300
110.188929200
110.188959300
110.188962450
110.189066313
110.189198500
110.189297150
110.189379800
110.189478525
110.189486088
110.189497538
110.189547500
110.189597775
110.189602250
110.189693937
110.189803587
110.189819675
110.189882138
110.189893738
110.190000050
110.190033988
110.190231537
110.190258950
110.190308137
110.190347863
110.190550738
110.190605450
110.190623425
110.190692162
110.190724400
110.190724950
110.190797387
110.190815900
110.190840750
110.190895537
110.190932775
110.190958912
110.190967375
110.190982887
110.191161300
110.191201513
110.191205000
110.191214100
110.191236012
110.191299750
110.191330237
110.191332025
110.191349437
110.191421538
110.191443550
110.191446300
110.191504912
110.191624000
110.191639575
110.191728587
110.191735438
110.191758575
110.191770263
110.191849800
110.191868313
110.191978500
110.191991775
110.192063500
110.192082938
110.192083313
110.192288038
110.192331550
110.192374575
110.192379113
110.192384387
110.192465313
110.192546338
110.192547187
110.192592475
110.192597388
110.192616637
110.192654100
110.192681463
110.192698838
110.192770950
110.192843212
110.192893700
110.192897125
110.192913338
110.192918088
110.193025237
110.193041388
110.193114900
110.193115338
110.193157775
110.193157912
110.193163875
110.193230775
110.193272475
110.193277787
110.193280800
110.193309488
110.193320275
110.193358000
110.193395963
110.193560450
110.193588512
110.193603537
110.193642013
110.193686137
110.193689000
110.193699513
110.193704337
110.193768088
110.193771287
110.193804962
110.193807450
110.193816888
110.193848150
110.193894850
110.194002388
110.194027775
110.194041462
110.194081075
110.194081162
110.194139425
110.194357350
110.194389575
110.194428250
110.194446938
110.194451137
110.194578275
110.194630913
110.194644575
110.194680425
110.194700950
110.194701112
110.194766288
110.194845062
110.194851850
110.194924738
110.194947988
110.194953262
110.194976675
110.195042363
110.195057375
110.195103250
110.195122075
110.195172813
110.195227175
110.195280412
110.195344312
110.195458400
110.195553950
110.195554038
110.195581937
110.195630600
110.195699588
110.195729137
110.195752787
110.195765775
110.195769925
110.195807562
110.195847712
110.195858163
110.195889888
110.195894850
110.195894975
110.195979200
110.195982950
110.195983150
110.196025913
110.196026112
110.196068325
110.196069438
110.196130688
110.196134462
110.196170963
110.196227312
110.196332287
110.196383225
110.196389138
110.196389950
110.196414663
110.196414750
110.196429425
110.196458300
110.196476437
110.196530650
110.196608025
110.196699862
110.196715050
110.196761037
110.196769962
110.196883275
110.196893150
110.196951688
110.196969000
110.197027987
110.197030938
110.197043350
110.197083338
110.197113550
110.197113625
110.197168013
110.197225863
110.197230425
110.197237475
110.197297963
110.197324700
110.197355900
110.197414037
110.197419775
110.197422375
110.197462738
110.197475075
110.197589275
110.197658788
110.197662125
110.197686550
110.197719513
110.197750000
110.197756162
110.197869962
110.197870050
110.197871062
110.197905263
110.197934588
110.198029725
110.198078125
110.198126462
110.198203650
110.198209312
110.198234587
110.198247162
110.198318988
110.198348450
110.198354825
110.198401163
110.198401250
110.198403200
110.198442475
110.198447075
110.198464262
110.198506175
110.198674500
110.198679350
110.198730688
110.198789175
110.198847738
110.198942500
110.198962838
110.198981713
110.198984975
110.198994787
110.199090888
110.199103812
110.199142662
110.199219912
110.199240575
110.199256762
110.199373125
110.199402062
110.199449587
110.199450313
110.199518800
110.199611738
110.199779437
110.199901987
110.199926925
110.199957250
110.199969425
110.200047650
110.200059825
110.200060037
110.200068100
110.200107238
110.200146600
110.200187012
110.200193100
110.200255613
110.200288950
110.200341900
110.200391750
110.200479337
110.200480175
110.200572638
110.200582238
110.200658913
110.200659150
110.200665925
110.200698275
110.200735888
110.200738788
110.200787812
110.200832187
110.200871300
110.200895650
110.200897313
110.200938900
110.200957100
110.200976225
110.201038063
110.201051550
110.201060300
110.201093350
110.201148575
110.201194163
110.201261137
110.201384700
110.201414387
110.201429137
110.201448512
110.201450275
110.201455975
110.201473437
110.201487750
110.201579987
110.201594087
110.201622962
110.201638075
110.201652862
110.201663550
110.201733550
110.201791300
110.201837675
110.201911938
110.201966012
110.202097200
110.202127000
110.202129337
110.202150500
110.202243725
110.202253750
110.202267200
110.202297125
110.202324863
110.202367237
110.202390825
110.202398062
110.202404312
110.202584938
110.202605112
110.202660438
110.202676987
110.202740375
110.202797825
110.202870800
110.202897412
110.202907875
110.202912462
110.202926475
110.202929488
110.202951500
110.202953213
110.203003688
110.203051275
110.203093200
110.203129900
110.203135837
110.203172350
110.203278700
110.203337900
110.203384775
110.203393913
110.203395188
110.203397750
110.203415663
110.203445575
110.203496050
110.203511463
110.203534863
110.203541288
110.203549875
110.203591312
110.203603488
110.203675875
110.203692050
110.203715850
110.203760675
110.203784587
110.203835250
110.203901113
110.204025137
110.204025762
110.204033463
110.204063600
110.204353363
110.204365938
110.204441300
110.204446387
110.204546437
110.204598838
110.204631350
110.204797087
110.204811025
110.204832025
110.204946612
110.204975013
110.204991725
110.204991850
110.205078825
110.205102638
110.205115950
110.205121400
110.205121862
110.205175575
110.205178575
110.205186563
110.205192675
110.205215388
110.205250162
110.205276525
110.205352900
110.205442000
110.205462412
110.205481413
110.205508263
110.205565500
110.205581325
110.205605088
110.205702325
110.205713425
110.205759000
110.205760775
110.205803812
110.205814838
110.205835412
110.205890750
110.205900850
110.205912450
110.205913325
110.205949575
110.205959000
110.206000925
110.206001425
110.206002563
110.206042100
110.206053037
110.206103063
110.206189775
110.206190037
110.206222625
110.206264800
110.206274838
110.206312563
110.206312987
110.206332062
110.206373012
110.206418337
110.206448975
110.206474925
110.206480287
110.206488388
110.206554375
110.206578862
110.206621300
110.206646750
110.206653475
110.206682225
110.206720213
110.206757563
110.206780912
110.206783137
110.206788213
110.206895837
110.206896538
110.206921675
110.206925825
110.206930000
110.207012275
110.207012525
110.207122950
110.207130413
110.207160462
110.207221463
110.207234250
110.207284575
110.207284887
110.207316913
110.207333500
110.207550950
110.207553825
110.207567613
110.207594712
110.207607125
110.207634000
110.207742125
110.207816075
110.207816162
110.207829975
110.207872487
110.207908387
110.207920887
110.207943288
110.207967763
110.207991750
110.208030313
110.208110225
110.208114037
110.208165200
110.208232025
110.208244150
110.208244237
110.208294263
110.208300987
110.208322475
110.208368338
110.208381562
110.208404712
110.208408987
110.208496475
110.208512512
110.208544338
110.208550150
110.208589725
110.208605338
110.208661187
110.208670250
110.208684275
110.208690738
110.208707187
110.208738225
110.208778875
110.208780163
110.208789175
110.208866975
110.208894625
110.208911563
110.208997650
110.209019175
110.209054812
110.209057875
110.209158837
110.209163962
110.209260363
110.209274925
110.209337937
110.209386338
110.209445863
110.209445988
110.209500663
110.209534075
110.209600075
110.209648875
110.209673275
110.209692725
110.209720650
110.209725475
110.209742362
110.209755050
110.209783200
110.209802650
110.209824600
110.209843013
110.209905600
110.209937587
110.209984513
110.209989412
110.210026400
110.210032888
110.210165187
110.210192625
110.210266362
110.210275100
110.210275188
110.210278088
110.210326225
110.210348800
110.210444537
110.210451350
110.210466487
110.210577500
110.210667550
110.210795700
110.210801775
110.210836475
110.210995638
110.211034025
110.211047375
110.211052075
110.211095475
110.211145925
110.211146150
110.211197325
110.211270412
110.211288113
110.211338137
110.211339200
110.211376050
110.211384375
110.211582862
110.211590438
110.211630425
110.211695675
110.211731275
110.211784438
110.211841913
110.211846025
110.211871425
110.211936325
110.211958800
110.211996012
110.212070263
110.212071013
110.212126113
110.212134263
110.212170525
110.212202275
110.212235425
110.212235713
110.212253300
110.212279850
110.212298500
110.212353050
110.212376612
110.212442138
110.212474975
110.212489963
110.212549138
110.212647050
110.212654950
110.212670700
110.212689363
110.212707025
110.212728738
110.212735600
110.212760425
110.212760762
110.212822587
110.212945237
110.212965050
110.213005838
110.213013425
110.213013512
110.213139150
110.213147213
110.213208812
110.213230125
110.213253237
110.213374900
110.213439162
110.213513025
110.213538750
110.213568987
110.213652787
110.213654700
110.213666400
110.213791475
110.213833375
110.213865513
110.213892100
110.213903700
110.213903813
110.213942762
110.213943750
110.213951787
110.213967337
110.213975975
110.213976062
110.213977738
110.214035425
110.214078387
110.214183400
110.214199950
110.214202313
110.214249600
110.214317350
110.214353437
110.214357987
110.214468175
110.214545075
110.214613462
110.214618312
110.214643212
110.214691762
110.214699487
110.214721188
110.214783675
110.214851362
110.214863750
110.215013825
110.215026287
110.215135262
110.215206175
110.215225687
110.215349275
110.215359975
110.215405237
110.215505950
110.215526875
110.215526987
110.215534000
110.215536837
110.215563687
110.215572987
110.215640725
110.215667100
110.215672150
110.215674125
110.215708750
110.215713838
110.215735200
110.215798487
110.215822587
110.215871225
110.215908137
110.216150038
110.216153187
110.216223475
110.216292138
110.216331688
110.216341500
110.216391087
110.216452588
110.216463612
110.216469400
110.216597950
110.216640137
110.216644788
110.216663138
110.216666463
110.216802813
110.216813113
110.216861812
110.216902375
110.216938188
110.216954450
110.216976300
110.217007575
110.217046900
110.217085563
110.217093600
110.217234237
110.217264400
110.217281225
110.217314250
110.217396037
110.217443750
110.217476838
110.217477300
110.217532062
110.217547975
110.217622663
110.217626612
110.217684338
110.217688875
110.217702050
110.217746463
110.217774175
110.217790075
110.217823900
110.217907275
110.217979800
110.218032388
110.218107150
110.218121575
110.218150162
110.218157950
110.218254200
110.218263788
110.218285963
110.218292400
110.218301275
110.218332175
110.218349375
110.218368500
110.218368587
110.218582175
110.218664237
110.218679287
110.218771637
110.218798925
110.218816075
110.218843338
110.218871725
110.218999575
110.219059663
110.219154712
110.219175325
110.219235650
110.219278213
110.219286575
110.219320825
110.219328062
110.219401612
110.219402837
110.219437925
110.219454462
110.219455475
110.219475338
110.219500263
110.219558500
110.219586175
110.219625888
110.219648825
110.219718325
110.219723562
110.219761700
110.219777862
110.219798813
110.219958762
110.219993225
110.220175888
110.220215138
110.220237238
110.220281662
110.220388350
110.220404050
110.220433300
110.220482475
110.220520162
110.220523137
110.220636075
110.220701500
110.220712450
110.220757500
110.220758800
110.220788162
110.220862400
110.220910988
110.220950238
110.220955488
110.220986325
110.220987175
110.221008525
110.221039700
110.221061975
110.221096850
110.221115438
110.221138612
110.221233875
110.221250275
110.221282550
110.221299387
110.221308263
110.221311350
110.221363475
110.221398463
110.221419488
110.221450437
110.221517825
110.221583638
110.221600963
110.221601138
110.221623963
110.221637300
110.221688450
110.221707662
110.221709387
110.221809812
110.222091288
110.222098437
110.222111987
110.222133837
110.222195238
110.222287475
110.222306525
110.222416563
110.222621488
110.222627113
110.222686075
110.222689113
110.222689825
110.222698725
110.222701375
110.222703963
110.222834850
110.222837550
110.223003700
110.223028550
110.223081713
110.223093388
110.223146550
110.223249337
110.223356150
110.223359788
110.223384325
110.223476788
110.223532562
110.223533112
110.223601875
110.223641125
110.223648625
110.223676313
110.223687813
110.223750612
110.223762975
110.223775613
110.223778575
110.223778688
110.223811162
110.223827787
110.223842650
110.223890238
110.223910975
110.223943350
110.223965913
110.223986525
110.224036638
110.224050250
110.224063825
110.224258088
110.224276525
110.224292125
110.224329700
110.224340212
110.224351938
110.224352400
110.224363100
110.224443075
110.224642137
110.224649350
110.224804200
110.225028950
110.225090350
110.225112800
110.225207837
110.225224250
110.225314175
110.225337563
110.225354925
110.225389025
110.225429388
110.225644175
110.225682625
110.225722038
110.225737862
110.225759963
110.225760063
110.225815063
110.225884263
110.225924300
110.225955450
110.225955850
110.226032288
110.226082838
110.226086188
110.226100575
110.226122262
110.226185050
110.226218312
110.226230325
110.226256638
110.226282188
110.226324000
110.226345375
110.226369637
110.226374350
110.226381375
110.226389787
110.226592550
110.226607375
110.226629913
110.226679187
110.226704938
110.226731650
110.226773375
110.226797700
110.226884050
110.226900563
110.227072963
110.227126600
110.227173287
110.227178950
110.227279737
110.227281588
110.227292125
110.227340662
110.227388775
110.227509225
110.227542775
110.227590025
110.227608125
110.227633600
110.227639188
110.227766700
110.227804788
110.227887888
110.227914712
110.227937287
110.227970087
110.228034463
110.228062950
110.228077125
110.228082413
110.228136963
110.228263250
110.228284812
110.228301538
110.228341500
110.228348850
110.228368012
110.228368975
110.228388050
110.228396875
110.228429100
110.228469250
110.228506337
110.228542937
110.228574875
110.228661687
110.228768587
110.228781037
110.228800638
110.228811875
110.228827825
110.228897050
110.228907138
110.228934388
110.228982900
110.229008838
110.229011988
110.229020213
110.229037612
110.229039962
110.229132500
110.229200312
110.229214400
110.229227575
110.229244375
110.229314038
110.229315887
110.229361800
110.229362063
110.229384025
110.229386088
110.229507587
110.229529400
110.229539312
110.229539887
110.229544750
110.229587513
110.229624650
110.229630512
110.229649175
110.229688963
110.229744950
110.229760375
110.229813963
110.229816712
110.229920500
110.229940050
110.229988112
110.230049800
110.230125413
110.230131938
110.230153488
110.230206725
110.230214312
110.230272962
110.230372088
110.230405600
110.230439100
110.230642925
110.230696500
110.230702975
110.230729638
110.230745525
110.230776013
110.230820850
110.230836737
110.230856425
110.230894625
110.230935637
110.230955325
110.230995888
110.231063037
110.231097100
110.231103225
110.231149000
110.231192700
110.231198937
110.231201700
110.231210288
110.231240063
110.231343925
110.231351725
110.231366275
110.231369887
110.231398988
110.231459038
110.231508013
110.231537125
110.231542900
110.231550475
110.231588800
110.231663750
110.231743100
110.231847837
110.231981925
110.231982913
110.232036838
110.232132187
110.232208150
110.232248712
110.232273750
110.232350263
110.232360275
110.232489125
110.232613550
110.232646613
110.232747238
110.232748775
110.232822063
110.232933075
110.232954888
110.232977263
110.233038425
110.233085000
110.233097887
110.233129762
110.233142163
110.233168600
110.233188962
110.233229175
110.233350975
110.233383338
110.233399038
110.233411137
110.233417575
110.233530525
110.233537525
110.233605225
110.233633050
110.233652650
110.233678175
110.233698650
110.233713925
110.233726387
110.233738113
110.233771112
110.233878800
110.233946812
110.233993750
110.234021662
110.234088163
110.234114300
110.234131075
110.234132288
110.234213525
110.234228337
110.234272913
110.234299362
110.234301613
110.234358188
110.234360725
110.234373588
110.234403712
110.234453725
110.234469988
110.234485937
110.234502375
110.234568775
110.234664963
110.234738150
110.234743063
110.234748563
110.234988175
110.235026000
110.235099300
110.235115187
110.235167150
110.235188787
110.235266313
110.235281587
110.235343212
110.235484375
110.235590038
110.235591175
110.235605000
110.235631262
110.235645762
110.235676763
110.235780475
110.235804225
110.235949362
110.235986987
110.236203625
110.236224963
110.236343562
110.236429650
110.236444088
110.236450450
110.236518800
110.236519150
110.236534638
110.236683575
110.236685550
110.236717875
110.236731900
110.236763275
110.236877088
110.236893688
110.236934762
110.236935125
110.236966350
110.237065012
110.237077787
110.237085100
110.237101000
110.237139363
110.237229100
110.237251712
110.237286800
110.237312812
110.237331363
110.237394725
110.237410450
110.237424963
110.237458825
110.237458950
110.237479125
110.237535575
110.237569263
110.237613838
110.237718962
110.237722937
110.237746938
110.237842950
110.237873100
110.237939337
110.238052925
110.238097200
110.238206588
110.238252100
110.238257613
110.238308450
110.238385138
110.238406688
110.238418112
110.238477475
110.238485025
110.238528038
110.238562337
110.238604662
110.238611338
110.238642100
110.238749137
110.238791225
110.238831425
110.238855012
110.238863250
110.238904850
110.238917962
110.238924875
110.238954187
110.238959263
110.238972525
110.239004338
110.239020513
110.239026763
110.239031525
110.239073075
110.239095838
110.239097975
110.239101562
110.239115675
110.239138400
110.239158825
110.239221962
110.239241588
110.239250587
110.239256975
110.239286812
110.239394825
110.239428163
110.239490450
110.239501600
110.239556112
110.239585450
110.239601600
110.239642775
110.239697838
110.239764700
110.239764963
110.239774563
110.239890700
110.239913225
110.239916850
110.239917312
110.239918750
110.239932337
110.239956150
110.240088163
110.240126750
110.240142125
110.240191237
110.240246587
110.240246700
110.240361275
110.240375863
110.240382037
110.240459087
110.240471075
110.240473150
110.240506688
110.240508138
110.240560312
110.240569375
110.240646250
110.240663488
110.240664763
110.240739612
110.240740962
110.240757900
110.240765638
110.240766450
110.240786575
110.240803563
110.240835088
110.240844287
110.240888375
110.240891175
110.240935050
110.241050663
110.241066687
110.241133913
110.241146663
110.241202750
110.241253950
110.241260150
110.241352175
110.241356975
110.241365225
110.241411688
110.241418725
110.241443613
110.241462250
110.241538575
110.241543913
110.241608537
110.241631212
110.241644713
110.241694037
110.241694362
110.241729963
110.241741338
110.241782725
110.241803237
110.241826625
110.241843637
110.242066775
110.242071125
110.242132800
110.242133263
110.242159538
110.242181725
110.242286975
110.242317600
110.242396637
110.242402375
110.242415350
110.242418413
110.242424087
110.242495312
110.242724800
110.242779350
110.242855300
110.242862762
110.242893575
110.242896725
110.242926125
110.243027938
110.243086050
110.243107737
110.243111912
110.243217113
110.243255150
110.243261875
110.243355400
110.243359712
110.243375163
110.243378788
110.243420975
110.243493688
110.243605825
110.243650075
110.243679538
110.243706875
110.243713488
110.243781638
110.243871063
110.243879700
110.243928987
110.243936025
110.243986538
110.244005712
110.244005900
110.244133387
110.244179038
110.244215662
110.244261313
110.244263988
110.244264150
110.244303962
110.244307100
110.244355325
110.244362888
110.244461637
110.244461725
110.244466150
110.244549275
110.244549362
110.244549737
110.244553237
110.244553425
110.244553563
110.244555338
110.244570112
110.244572988
110.244595325
110.244599275
110.244614512
110.244632475
110.244649125
110.244654238
110.244694050
110.244808887
110.244815338
110.244872738
110.244927163
110.244936212
110.244956900
110.244978275
110.245071888
110.245100725
110.245111812
110.245148787
110.245152013
110.245157237
110.245190638
110.245199938
110.245208150
110.245270100
110.245285487
110.245438213
110.245492012
110.245506700
110.245543225
110.245545300
110.245598187
110.245655938
110.245664400
110.245675788
110.245696225
110.245983188
110.245994462
110.246000713
110.246017850
110.246037913
110.246046775
110.246052312
110.246061800
110.246061975
110.246131425
110.246218912
110.246224238
110.246314950
110.246323100
110.246323175
110.246334800
110.246357613
110.246358375
110.246402450
110.246437912
110.246529550
110.246570413
110.246587312
110.246609687
110.246631838
110.246721500
110.246813550
110.246898137
110.246923337
110.246975638
110.246982650
110.247043562
110.247109087
110.247180712
110.247202450
110.247212937
110.247228850
110.247236575
110.247379775
110.247398950
110.247401125
110.247457638
110.247458563
110.247494100
110.247525400
110.247525487
110.247563950
110.247593112
110.247609600
110.247614488
110.247677425
110.247677550
110.247711625
110.247726825
110.247750200
110.247752937
110.247795650
110.247796500
110.247853838
110.247896737
110.247960000
110.247979975
110.247983637
110.248007337
110.248017325
110.248035738
110.248053175
110.248104037
110.248142913
110.248179325
110.248190412
110.248192137
110.248208562
110.248233200
110.248245425
110.248311725
110.248336175
110.248366487
110.248394213
110.248406375
110.248406575
110.248412475
110.248454800
110.248468225
110.248508788
110.248521462
110.248522775
110.248609300
110.248834225
110.248882937
110.248896750
110.248909825
110.248922750
110.248993738
110.249079400
110.249092013
110.249099775
110.249100262
110.249237800
110.249275537
110.249309575
110.249321862
110.249326362
110.249344225
110.249374363
110.249421575
110.249453750
110.249491100
110.249526525
110.249546688
110.249575575
110.249594850
110.249613888
110.249630513
110.249676725
110.249883537
110.249956075
110.249965000
110.250026362
110.250041662
110.250076300
110.250164563
110.250285650
110.250329263
110.250363175
110.250419913
110.250526362
110.250547263
110.250582150
110.250617350
110.250629750
110.250784688
110.250896563
110.250970250
110.251163637
110.251179075
110.251218537
110.251258225
110.251264088
110.251308662
110.251375800
110.251426338
110.251446738
110.251493875
110.251597288
110.251602213
110.251604700
110.251639712
110.251650188
110.251656138
110.251683512
110.251697388
110.251718725
110.251725162
110.251728587
110.251751613
110.251797388
110.251809213
110.251822550
110.251837550
110.251847412
110.251878112
110.251894150
110.251945213
110.251991825
110.252075138
110.252075362
110.252081875
110.252083900
110.252089313
110.252145488
110.252178712
110.252285850
110.252295275
110.252376412
110.252393650
110.252410275
110.252429525
110.252454837
110.252538688
110.252606712
110.252607425
110.252629475
110.252638250
110.252644338
110.252731363
110.252733013
110.252745437
110.252753425
110.252760400
110.252769400
110.252813075
110.252850162
110.252855412
110.252890850
110.252894962
110.252947737
110.252950575
110.252990388
110.253024075
110.253076325
110.253104013
110.253137813
110.253251187
110.253252425
110.253262150
110.253273213
110.253275150
110.253283313
110.253298575
110.253341937
110.253375225
110.253399038
110.253434412
110.253473137
110.253485950
110.253489925
110.253523012
110.253546863
110.253617088
110.253719900
110.253723775
110.253750388
110.253796175
110.253820487
110.253834700
110.253889400
110.253956075
110.253963925
110.253985375
110.254008738
110.254030950
110.254097738
110.254111000
110.254131512
110.254131738
110.254143462
110.254261350
110.254276637
110.254317238
110.254317325
110.254352425
110.254371850
110.254372237
110.254385500
110.254446413
110.254446500
110.254491825
110.254529225
110.254612350
110.254649600
110.254693712
110.254701263
110.254710288
110.254870425
110.254887875
110.254903650
110.254940463
110.254947988
110.254977963
110.255033200
110.255046200
110.255064775
110.255066225
110.255099600
110.255169763
110.255307750
110.255321937
110.255328700
110.255387162
110.255406375
110.255407600
110.255419887
110.255488925
110.255492187
110.255501662
110.255529138
110.255541313
110.255597225
110.255635450
110.255692125
110.255757913
110.255771162
110.255788787
110.255789162
110.255864887
110.255866050
110.255870875
110.255895750
110.255915437
110.255930650
110.255978675
110.255979487
110.255989725
110.256023375
110.256135375
110.256226475
110.256327275
110.256384150
110.256406662
110.256493825
110.256499750
110.256550187
110.256557813
110.256653137
110.256791425
110.256857200
110.256912413
110.256941862
110.256953938
110.256955050
110.257000600
110.257146500
110.257151763
110.257272750
110.257275287
110.257303888
110.257404963
110.257430863
110.257499438
110.257659512
110.257724662
110.257734563
110.257867362
110.257907975
110.257914438
110.257939200
110.257941512
110.257959950
110.257977162
110.258028862
110.258075875
110.258274063
110.258332075
110.258339400
110.258362100
110.258362388
110.258373175
110.258413163
110.258476500
110.258476575
110.258497125
110.258502287
110.258509863
110.258542112
110.258571488
110.258618087
110.258619400
110.258653412
110.258712825
110.258715850
110.258735337
110.258744250
110.258805737
110.258807062
110.258885588
110.258893113
110.258974050
110.259013037
110.259091875
110.259150487
110.259157925
110.259163875
110.259205463
110.259293787
110.259363513
110.259411837
110.259419425
110.259463875
110.259476100
110.259514563
110.259558150
110.259576675
110.259590937
110.259599100
110.259618925
110.259629663
110.259655513
110.259688675
110.259708425
110.259708850
110.259772175
110.259971975
110.259996575
110.260103312
110.260103575
110.260113913
110.260118713
110.260154137
110.260243750
110.260263287
110.260292475
110.260342675
110.260381838
110.260465212
110.260467013
110.260479363
110.260483138
110.260493862
110.260572300
110.260592850
110.260610288
110.260669050
110.260691063
110.260701450
110.260774775
110.260879175
110.260910237
110.260910900
110.260915337
110.260929963
110.260940425
110.260955912
110.261026875
110.261066400
110.261130013
110.261173475
110.261173637
110.261175638
110.261194325
110.261283975
110.261284837
110.261287688
110.261299350
110.261299463
110.261455513
110.261563838
110.261604725
110.261657563
110.261730525
110.261742837
110.261765350
110.261806287
110.261818925
110.261821363
110.261845575
110.261859575
110.261869738
110.261900113
110.261905563
110.262099650
110.262132537
110.262169288
110.262188725
110.262251400
110.262337587
110.262358338
110.262363725
110.262426387
110.262458138
110.262467288
110.262564712
110.262591675
110.262604700
110.262654412
110.262664613
110.262692337
110.262698587
110.262782863
110.262793187
110.262835875
110.262856288
110.262857612
110.262889000
110.262891000
110.262899487
110.262951950
110.262967588
110.262993075
110.263001187
110.263006538
110.263046125
110.263055438
110.263119913
110.263148813
110.263177162
110.263180838
110.263202525
110.263352400
110.263462062
110.263557687
110.263564488
110.263577087
110.263577188
110.263579913
110.263584475
110.263731162
110.263740188
110.263744925
110.263754750
110.263840887
110.263871263
110.263871763
110.263871850
110.263892688
110.263925962
110.263953113
110.264023463
110.264083262
110.264179100
110.264233413
110.264237650
110.264307925
110.264369400
110.264383987
110.264407612
110.264428950
110.264506025
110.264511850
110.264512200
110.264558450
110.264642575
110.264752100
110.264800725
110.264967275
110.264975575
110.265045837
110.265088263
110.265099575
110.265100163
110.265138138
110.265204500
110.265213387
110.265256650
110.265399500
110.265417137
110.265466375
110.265493112
110.265521425
110.265543662
110.265556637
110.265654875
110.265674950
110.265677600
110.265690400
110.265778037
110.265794637
110.265802775
110.266011950
110.266024400
110.266025350
110.266037300
110.266081650
110.266090150
110.266098887
110.266115113
110.266245975
110.266250600
110.266278488
110.266342037
110.266346688
110.266414537
110.266479275
110.266537212
110.266559813
110.266565825
110.266567713
110.266574775
110.266582075
110.266605212
110.266623150
110.266713813
110.266728413
110.266759063
110.266864900
110.266960238
110.266972100
110.266973400
110.267124463
110.267190250
110.267191825
110.267193675
110.267195238
110.267268550
110.267307937
110.267310362
110.267336025
110.267482150
110.267601700
110.267688875
110.267753750
110.267762187
110.267768825
110.267775863
110.267833725
110.267883137
110.267948613
110.267992650
110.267994125
110.268078538
110.268135738
110.268219913
110.268282888
110.268337988
110.268351125
110.268407237
110.268432288
110.268510550
110.268587238
110.268608700
110.268615200
110.268640112
110.268656812
110.268665375
110.268699537
110.268746275
110.268782200
110.268793525
110.268808150
110.268839188
110.268856225
110.268921150
110.268958813
110.268993525
110.268995338
110.269012687
110.269071000
110.269138675
110.269244938
110.269268587
110.269269200
110.269296300
110.269362663
110.269400437
110.269431337
110.269492262
110.269529838
110.269555862
110.269595650
110.269638938
110.269666863
110.269670338
110.269702563
110.269790400
110.269797612
110.269808675
110.269878038
110.269918038
110.269948712
110.270026225
110.270027825
110.270035425
110.270077313
110.270091375
110.270121125
110.270140962
110.270178663
110.270180688
110.270205675
110.270300625
110.270321438
110.270341175
110.270367187
110.270367300
110.270430112
110.270459213
110.270462850
110.270462950
110.270476150
110.270485088
110.270502950
110.270510875
110.270535125
110.270596925
110.270668800
110.270717450
110.270728538
110.270746387
110.270778088
110.270830387
110.270842225
110.270859375
110.270883488
110.270918450
110.270955313
110.270979962
110.270982637
110.271029475
110.271030150
110.271141450
110.271150100
110.271208075
110.271293125
110.271386112
110.271401275
110.271439125
110.271502550
110.271510037
110.271537037
110.271541400
110.271569325
110.271590275
110.271711875
110.271742437
110.271770937
110.271780450
110.271819025
110.271939650
110.272021325
110.272101437
110.272188337
110.272207675
110.272240150
110.272250325
110.272257313
110.272269600
110.272287663
110.272321112
110.272352337
110.272358013
110.272375100
110.272479800
110.272541325
110.272554163
110.272563963
110.272617100
110.272651575
110.272664600
110.272704625
110.272704725
110.272730638
110.272737963
110.272752025
110.272767475
110.272781975
110.272821138
110.272876650
110.272965300
110.273030025
110.273083563
110.273141600
110.273145225
110.273200725
110.273241688
110.273321275
110.273321600
110.273325688
110.273325762
110.273326212
110.273342800
110.273383662
110.273390075
110.273411037
110.273461113
110.273463175
110.273475237
110.273508300
110.273571000
110.273597037
110.273597125
110.273597625
110.273619825
110.273733487
110.273746200
110.273833362
110.273836163
110.273854125
110.273943463
110.273964062
110.273988587
110.274074650
110.274100325
110.274107750
110.274108537
110.274139637
110.274348325
110.274348750
110.274375062
110.274420737
110.274433725
110.274484363
110.274488663
110.274519225
110.274633313
110.274741975
110.274745112
110.274765837
110.274830838
110.274861663
110.274887162
110.274897600
110.274913513
110.274939650
110.274951012
110.274956262
110.274962475
110.275033838
110.275055525
110.275055600
110.275092087
110.275207888
110.275224550
110.275271413
110.275317950
110.275321812
110.275366988
110.275370750
110.275475550
110.275475837
110.275481025
110.275494737
110.275504238
110.275572063
110.275572688
110.275609300
110.275619463
110.275622688
110.275623537
110.275630538
110.275716525
110.275726163
110.275736513
110.275757250
110.275760187
110.275802625
110.275802813
110.275841900
110.275842813
110.275887850
110.275930075
110.275985425
110.276032637
110.276057625
110.276065625
110.276096450
110.276109687
110.276139375
110.276146587
110.276147888
110.276148775
110.276192450
110.276268462
110.276283575
110.276293600
110.276303188
110.276322475
110.276329387
110.276339537
110.276359762
110.276393738
110.276396175
110.276426062
110.276446362
110.276501087
110.276545150
110.276554300
110.276785588
110.276791775
110.276862412
110.276951500
110.276975487
110.277031200
110.277071650
110.277100387
110.277134663
110.277155375
110.277212650
110.277224588
110.277237525
110.277389613
110.277467488
110.277483112
110.277574863
110.277616963
110.277684550
110.277720800
110.277744350
110.277761813
110.277802125
110.277839350
110.277895325
110.277960937
110.277988500
110.278202150
110.278312012
110.278315900
110.278317375
110.278351413
110.278376287
110.278380037
110.278571125
110.278573325
110.278576413
110.278726375
110.278770588
110.278792813
110.278850038
110.278861175
110.278907613
110.279019775
110.279029225
110.279085237
110.279123337
110.279124575
110.279144650
110.279189088
110.279323737
110.279351825
110.279359975
110.279365000
110.279396538
110.279432000
110.279432250
110.279558263
110.279617962
110.279623988
110.279673125
110.279673200
110.279689425
110.279715813
110.279739850
110.279752088
110.279776587
110.279808625
110.279810037
110.279849250
110.279880850
110.279904475
110.279917350
110.279931112
110.279968350
110.279995750
110.280020362
110.280124813
110.280137850
110.280231100
110.280253212
110.280282575
110.280309125
110.280328087
110.280420100
110.280486487
110.280490050
110.280494925
110.280533625
110.280550375
110.280568675
110.280580938
110.280600663
110.280650213
110.280662287
110.280670563
110.280676325
110.280822788
110.280868938
110.280880625
110.280888512
110.280891188
110.280947587
110.280956725
110.281004987
110.281018062
110.281078025
110.281081650
110.281087150
110.281138888
110.281146775
110.281193113
110.281230875
110.281260400
110.281344487
110.281346988
110.281352513
110.281386800
110.281428200
110.281510263
110.281578513
110.281592775
110.281618125
110.281644738
110.281651412
110.281676213
110.281726825
110.281750500
110.281760263
110.281784887
110.281831612
110.281843212
110.281844100
110.281864087
110.281874262
110.281876925
110.281877025
110.281951925
110.281993738
110.282047575
110.282053900
110.282122962
110.282160788
110.282215362
110.282277250
110.282361750
110.282440875
110.282517012
110.282517137
110.282556988
110.282560012
110.282560200
110.282576838
110.282611950
110.282613925
110.282645062
110.282657337
110.282710888
110.282764350
110.282785887
110.282827513
110.282835350
110.282871087
110.282885875
110.282898262
110.282944363
110.282964237
110.283028587
110.283033538
110.283055625
110.283058912
110.283059037
110.283078187
110.283107288
110.283108725
110.283175438
110.283235125
110.283324625
110.283357412
110.283372038
110.283410738
110.283434413
110.283480675
110.283509388
110.283553563
110.283581325
110.283611763
110.283634875
110.283653350
110.283664525
110.283754837
110.283837437
110.283840438
110.283973650
110.283977175
110.284021737
110.284096213
110.284097675
110.284107800
110.284134812
110.284184037
110.284211387
110.284253287
110.284329750
110.284606325
110.284630900
110.284702862
110.284722275
110.284793287
110.284823812
110.284826075
110.284846887
110.284854800
110.284857075
110.284895163
110.284938225
110.284958637
110.284966050
110.285027712
110.285064487
110.285084137
110.285228500
110.285310013
110.285344838
110.285397600
110.285463300
110.285588788
110.285619300
110.285653162
110.285693237
110.285712562
110.285748425
110.285749500
110.285885050
110.285955500
110.285983012
110.286002875
110.286011525
110.286060050
110.286170825
110.286220875
110.286241475
110.286282925
110.286353075
110.286378113
110.286461275
110.286494350
110.286532850
110.286645788
110.286672888
110.286688025
110.286688137
110.286717037
110.286743775
110.286749313
110.286758437
110.286839000
110.286936475
110.287051713
110.287065238
110.287203812
110.287215925
110.287220600
110.287269313
110.287369425
110.287393612
110.287450625
110.287472575
110.287562362
110.287582225
110.287594863
110.287625987
110.287748875
110.287792775
110.287796050
110.287801075
110.287882825
110.287893100
110.287948762
110.288019300
110.288057362
110.288122038
110.288181775
110.288192925
110.288200387
110.288279363
110.288348200
110.288362975
110.288366925
110.288380812
110.288403363
110.288409375
110.288437825
110.288489850
110.288514250
110.288519050
110.288522525
110.288531388
110.288567887
110.288571325
110.288610325
110.288610487
110.288610625
110.288678500
110.288808575
110.288836925
110.289042925
110.289066400
110.289068725
110.289172050
110.289220575
110.289231688
110.289288275
110.289302125
110.289352125
110.289367763
110.289429287
110.289444475
110.289453888
110.289464775
110.289519763
110.289552650
110.289589287
110.289655388
110.289664562
110.289808063
110.289840275
110.289872137
110.289876088
110.289926638
110.289993412
110.290005225
110.290136625
110.290203100
110.290227525
110.290244275
110.290346512
110.290431938
110.290462512
110.290467075
110.290482862
110.290531575
110.290531875
110.290546150
110.290553925
110.290560888
110.290642500
110.290650587
110.290656763
110.290657300
110.290805463
110.290828600
110.290941875
110.290957388
110.291084438
110.291217100
110.291290275
110.291300187
110.291351713
110.291356187
110.291357025
110.291402400
110.291403350
110.291408012
110.291520062
110.291520175
110.291672200
110.291673588
110.291676825
110.291678925
110.291695512
110.291742212
110.291760075
110.291774500
110.291782675
110.291801450
110.291801550
110.291867438
110.291880162
110.291892887
110.291991888
110.292032975
110.292045762
110.292063363
110.292097425
110.292124038
110.292143650
110.292143737
110.292171612
110.292184400
110.292207175
110.292256400
110.292367175
110.292408250
110.292449562
110.292453625
110.292459725
110.292473150
110.292522512
110.292542325
110.292599300
110.292648925
110.292691125
110.292724325
110.292754113
110.292760437
110.292805488
110.292815175
110.292862813
110.292898875
110.292956925
110.293102338
110.293181875
110.293183850
110.293204525
110.293244575
110.293255562
110.293283613
110.293302050
110.293304862
110.293309300
110.293335563
110.293459200
110.293487212
110.293500900
110.293566650
110.293573050
110.293575650
110.293576200
110.293613838
110.293660000
110.293660150
110.293717950
110.293737125
110.293810237
110.293810475
110.293815162
110.293815450
110.293815563
110.293817237
110.293840150
110.293847975
110.293908587
110.293914788
110.293967475
110.294005212
110.294093625
110.294110062
110.294198575
110.294236950
110.294270263
110.294305275
110.294334200
110.294355325
110.294424825
110.294439175
110.294476687
110.294498413
110.294618762
110.294735887
110.294759400
110.294787438
110.294911100
110.294920075
110.294922188
110.294964838
110.294973050
110.295078700
110.295211713
110.295231387
110.295295212
110.295342138
110.295387200
110.295457888
110.295461288
110.295466013
110.295474787
110.295486688
110.295518425
110.295528225
110.295560200
110.295594687
110.295609738
110.295616325
110.295692762
110.295827663
110.295843625
110.295873462
110.295964625
110.296002512
110.296004438
110.296004525
110.296014063
110.296125538
110.296133450
110.296186538
110.296206825
110.296216525
110.296241188
110.296246925
110.296295325
110.296303662
110.296305312
110.296323887
110.296374337
110.296467937
110.296473525
110.296473650
110.296484713
110.296511800
110.296533837
110.296608950
110.296633325
110.296654812
110.296658662
110.296667150
110.296682913
110.296730987
110.296731075
110.296755150
110.296755625
110.296766963
110.296778713
110.296838737
110.296840325
110.296857525
110.296995188
110.297039500
110.297076550
110.297139613
110.297140075
110.297186813
110.297195663
110.297201250
110.297224363
110.297241525
110.297253600
110.297254275
110.297256838
110.297293925
110.297299200
110.297329737
110.297585662
110.297660625
110.297672825
110.297737475
110.297753800
110.297755487
110.297757050
110.297771850
110.297788537
110.297789875
110.297833875
110.297934488
110.297959987
110.297984275
110.298002563
110.298013325
110.298020987
110.298144275
110.298157988
110.298265187
110.298287562
110.298371788
110.298417100
110.298429188
110.298445725
110.298469450
110.298475263
110.298572825
110.298585088
110.298662050
110.298670075
110.298683287
110.298738613
110.298754825
110.298782512
110.298821387
110.298821488
110.298844175
110.298888213
110.298904687
110.298909700
110.298983487
110.299009388
110.299016787
110.299046000
110.299056312
110.299103450
110.299122787
110.299131913
110.299132050
110.299208450
110.299237500
110.299238475
110.299294962
110.299295250
110.299418137
110.299440137
110.299497762
110.299498550
110.299506275
110.299546338
110.299631275
110.299651313
110.299655238
110.299671225
110.299682713
110.299695512
110.299731787
110.299858938
110.299864050
110.299963512
110.300032363
110.300054262
110.300066400
110.300113275
110.300140475
110.300145738
110.300209862
110.300219712
110.300242862
110.300301675
110.300336413
110.300344075
110.300345075
110.300365400
110.300429838
110.300431850
110.300497300
110.300501425
110.300579262
110.300586537
110.300616263
110.300626662
110.300721987
110.300727563
110.300737425
110.300797025
110.300806975
110.300853988
110.300875900
110.300892000
110.300933738
110.300946612
110.300992850
110.301021963
110.301050825
110.301066500
110.301084450
110.301143138
110.301236588
110.301249563
110.301290975
110.301340325
110.301346200
110.301381763
110.301427325
110.301458500
110.301477038
110.301511387
110.301514712
110.301521975
110.301533588
110.301599250
110.301604750
110.301662400
110.301675687
110.301689087
110.301981613
110.301995213
110.302008575
110.302070625
110.302071225
110.302076025
110.302117138
110.302153250
110.302169437
110.302289850
110.302307488
110.302390863
110.302438313
110.302445237
110.302451213
110.302500513
110.302525225
110.302542863
110.302574287
110.302583850
110.302618225
110.302677913
110.302740613
110.302753888
110.302820638
110.302824163
110.302857387
110.302903200
110.302916350
110.302923600
110.302940287
110.302960412
110.302961800
110.302961975
110.303053437
110.303091375
110.303145600
110.303151712
110.303174425
110.303183525
110.303231037
110.303374350
110.303384838
110.303504312
110.303591313
110.303631525
110.303659775
110.303686450
110.303739237
110.303771175
110.303817450
110.303817537
110.303817625
110.303838038
110.303895412
110.303999950
110.304000512
110.304018313
110.304023538
110.304038025
110.304182050
110.304201312
110.304289600
110.304557812
110.304646725
110.304686937
110.304688313
110.304705025
110.304744038
110.304782637
110.304915825
110.304976450
110.305031837
110.305112888
110.305213525
110.305213625
110.305220475
110.305220775
110.305222337
110.305241138
110.305255125
110.305264263
110.305324238
110.305396925
110.305401300
110.305425688
110.305445237
110.305478537
110.305545075
110.305581200
110.305609700
110.305614525
110.305615637
110.305683038
110.305749788
110.305754662
110.305791238
110.305824413
110.305840837
110.305858225
110.305858600
110.305912725
110.305971337
110.306018013
110.306113487
110.306136588
110.306145350
110.306148500
110.306164087
110.306200775
110.306214813
110.306253000
110.306310750
110.306351175
110.306351263
110.306394350
110.306423125
110.306435963
110.306473350
110.306532475
110.306558675
110.306591712
110.306673588
110.306685225
110.306705375
110.306706213
110.306710688
110.306761575
110.306770863
110.306775250
110.306813225
110.306817588
110.306852500
110.306878300
110.306878388
110.306878662
110.306974263
110.306984188
110.306993588
110.307032300
110.307034325
110.307148400
110.307179988
110.307185575
110.307209488
110.307258213
110.307306625
110.307311425
110.307323075
110.307412650
110.307485350
110.307531700
110.307585913
110.307604175
110.307672787
110.307685437
110.307705888
110.307789125
110.307868163
110.307930363
110.307957725
110.307966550
110.308032037
110.308045800
110.308114325
110.308120238
110.308123987
110.308141250
110.308156050
110.308159600
110.308195337
110.308212563
110.308230362
110.308308225
110.308326213
110.308334275
110.308349937
110.308355125
110.308366112
110.308394287
110.308464225
110.308491112
110.308540600
110.308543538
110.308543650
110.308551800
110.308562812
110.308578500
110.308687300
110.308699250
110.308764075
110.308766575
110.308769738
110.308851875
110.308915888
110.308931738
110.308941487
110.308942312
110.308961787
110.309065463
110.309092275
110.309113775
110.309113862
110.309139125
110.309191650
110.309377513
110.309398775
110.309559062
110.309590475
110.309638187
110.309667375
110.309670763
110.309726850
110.309758875
110.309815525
110.309832887
110.309839313
110.309840013
110.309848587
110.309852525
110.309994000
110.310035900
110.310068125
110.310073863
110.310106775
110.310139225
110.310153688
110.310181850
110.310198988
110.310328800
110.310376538
110.310380037
110.310481100
110.310559613
110.310595788
110.310678050
110.310681637
110.310746188
110.310746275
110.310882200
110.310905800
110.310961013
110.310985137
110.311002863
110.311010188
110.311010388
110.311017088
110.311044275
110.311060862
110.311065400
110.311082888
110.311119950
110.311141400
110.311142725
110.311159187
110.311183500
110.311222025
110.311223363
110.311253338
110.311333375
110.311352850
110.311384762
110.311403037
110.311472475
110.311475238
110.311514238
110.311515500
110.311523975
110.311542637
110.311611012
110.311647750
110.311704375
110.311711887
110.311712462
110.311759150
110.311810463
110.311972113
110.312101787
110.312148338
110.312181912
110.312291887
110.312304638
110.312359000
110.312449100
110.312461212
110.312508050
110.312508513
110.312519475
110.312525175
110.312552775
110.312616600
110.312622812
110.312622900
110.312658613
110.312665763
110.312674613
110.312736175
110.312789537
110.312801050
110.312829013
110.312851900
110.312943262
110.312969087
110.312983850
110.313101475
110.313108488
110.313110162
110.313123550
110.313125800
110.313171200
110.313174387
110.313176175
110.313249100
110.313274037
110.313309112
110.313344475
110.313384475
110.313432588
110.313500850
110.313523913
110.313602225
110.313643012
110.313683462
110.313689037
110.313705225
110.313761262
110.313787250
110.313789325
110.313953037
110.313972200
110.313979637
110.313991288
110.314004537
110.314068325
110.314132000
110.314188975
110.314257712
110.314258237
110.314438237
110.314467125
110.314480613
110.314490763
110.314490850
110.314516688
110.314525475
110.314686000
110.314766638
110.314789863
110.315079750
110.315147525
110.315152900
110.315185462
110.315212400
110.315219800
110.315288800
110.315288888
110.315307413
110.315328937
110.315361675
110.315483750
110.315508750
110.315539400
110.315563625
110.315584875
110.315587750
110.315612863
110.315673675
110.315717812
110.315721525
110.315721612
110.315767200
110.315878975
110.315914900
110.315919150
110.315935325
110.315975888
110.315983613
110.316058875
110.316115475
110.316120400
110.316145737
110.316149625
110.316166200
110.316180238
110.316196025
110.316199238
110.316219600
110.316264413
110.316280550
110.316320187
110.316328325
110.316369150
110.316380275
110.316392200
110.316416550
110.316448513
110.316466762
110.316495925
110.316555725
110.316599850
110.316616400
110.316641025
110.316678350
110.316823975
110.316871675
110.316972175
110.317058750
110.317181612
110.317202250
110.317343237
110.317380262
110.317384713
110.317388125
110.317414512
110.317445413
110.317480275
110.317523888
110.317581600
110.317635537
110.317644350
110.317694225
110.317814000
110.317842712
110.317846187
110.317899525
110.317905037
110.317938775
110.317941775
110.317950875
110.317957287
110.317979175
110.317984737
110.318036963
110.318083300
110.318116975
110.318208313
110.318238550
110.318317625
110.318323187
110.318356500
110.318381213
110.318486200
110.318508375
110.318533288
110.318537225
110.318575650
110.318649200
110.318712338
110.318723975
110.318727700
110.318765475
110.318818200
110.318851775
110.318852075
110.318886737
110.318914400
110.318927925
110.318934850
110.318943288
110.318947138
110.318947225
110.319038312
110.319104438
110.319112988
110.319168262
110.319201937
110.319208887
110.319213562
110.319213687
110.319228875
110.319326500
110.319340438
110.319382612
110.319382975
110.319462125
110.319487225
110.319639463
110.319648212
110.319665813
110.319703137
110.319703788
110.319707275
110.319724838
110.319764750
110.319857975
110.319915862
110.320008087
110.320016537
110.320033225
110.320037350
110.320047125
110.320078612
110.320263975
110.320293588
110.320295863
110.320343775
110.320457612
110.320572075
110.320633150
110.320681913
110.320694475
110.320696175
110.320724975
110.320763863
110.320809375
110.320992375
110.321045712
110.321045800
110.321047075
110.321047513
110.321065187
110.321144775
110.321159225
110.321265850
110.321289187
110.321340687
110.321365850
110.321391388
110.321433075
110.321438700
110.321451787
110.321477625
110.321486225
110.321494437
110.321541725
110.321543762
110.321553287
110.321573950
110.321580975
110.321584050
110.321584712
110.321604463
110.321607962
110.321657400
110.321727337
110.321747663
110.321867188
110.321912475
110.321983150
110.322097438
110.322137563
110.322185338
110.322197950
110.322199337
110.322250037
110.322299913
110.322305525
110.322433525
110.322518450
110.322584713
110.322584788
110.322705563
110.322729350
110.322754325
110.322766400
110.322784412
110.322812137
110.322847438
110.322872350
110.322884500
110.322886450
110.322895163
110.322895250
110.322895338
110.322912675
110.322923525
110.323017675
110.323037150
110.323040925
110.323160637
110.323264713
110.323276550
110.323381137
110.323402062
110.323419175
110.323438750
110.323552788
110.323572500
110.323585763
110.323585850
110.323606363
110.323629525
110.323661437
110.323722088
110.323771162
110.323809150
110.323809662
110.323900700
110.323947750
110.323998437
110.324032937
110.324037812
110.324060050
110.324086575
110.324112025
110.324160538
110.324171825
110.324211275
110.324215750
110.324221550
110.324233200
110.324236625
110.324253787
110.324271713
110.324282787
110.324290875
110.324390400
110.324422150
110.324463625
110.324608537
110.324612163
110.324628437
110.324628525
110.324658288
110.324734763
110.324774112
110.324802963
110.324850850
110.324853338
110.324869300
110.324896425
110.324923488
110.324946188
110.324962712
110.324983962
110.324988725
110.324989725
110.325000000
110.325005213
110.325073900
110.325078575
110.325216912
110.325257300
110.325279925
110.325304700
110.325318638
110.325332213
110.325349300
110.325414075
110.325424400
110.325430350
110.325499600
110.325503575
110.325510650
110.325536900
110.325579713
110.325783900
110.325847150
110.325880750
110.326091687
110.326106675
110.326115187
110.326156775
110.326172313
110.326200087
110.326217000
110.326237675
110.326261712
110.326261788
110.326278825
110.326318300
110.326320425
110.326320500
110.326405225
110.326453087
110.326460037
110.326505337
110.326531812
110.326560275
110.326570913
110.326591425
110.326685638
110.326687162
110.326755788
110.326755875
110.326757475
110.326785038
110.326785150
110.326888212
110.326888300
110.326988637
110.327151200
110.327179663
110.327287387
110.327299975
110.327333475
110.327346338
110.327416113
110.327445587
110.327447213
110.327451675
110.327457225
110.327474850
110.327502475
110.327556525
110.327562288
110.327601025
110.327607025
110.327615600
110.327640850
110.327680738
110.327702250
110.327770475
110.327807575
110.327909775
110.328067600
110.328082075
110.328105812
110.328129550
110.328209425
110.328210350
110.328241075
110.328277450
110.328283675
110.328440787
110.328535562
110.328567825
110.328738887
110.328747500
110.328766150
110.328772762
110.328822600
110.328876787
110.328928887
110.328972537
110.328990937
110.328996250
110.329004525
110.329037563
110.329077563
110.329101088
110.329125950
110.329155887
110.329192187
110.329203362
110.329322325
110.329398763
110.329404037
110.329414825
110.329416463
110.329440762
110.329455125
110.329467925
110.329510725
110.329574662
110.329574750
110.329622200
110.329628163
110.329642200
110.329654175
110.329786025
110.329796875
110.329837025
110.329896275
110.329920962
110.329921050
110.329943212
110.330137188
110.330216750
110.330515588
110.330526725
110.330544025
110.330566675
110.330573625
110.330704875
110.330734513
110.330770275
110.330797988
110.330807187
110.330825125
110.330830650
110.330842163
110.330868500
110.330884787
110.330885287
110.331030725
110.331066800
110.331066937
110.331091425
110.331097662
110.331110300
110.331157687
110.331171712
110.331204925
110.331236988
110.331247725
110.331251425
110.331304925
110.331336838
110.331340063
110.331344825
110.331365187
110.331514250
110.331562350
110.331610025
110.331668125
110.331734563
110.331747037
110.331754512
110.331865788
110.331889800
110.331954700
110.332002312
110.332008788
110.332013312
110.332165650
110.332173700
110.332190300
110.332196075
110.332372075
110.332391887
110.332396375
110.332409325
110.332429525
110.332440275
110.332445937
110.332454650
110.332500825
110.332543775
110.332565288
110.332619838
110.332624250
110.332685412
110.332728137
110.332763600
110.332776787
110.332938037
110.332945275
110.332970525
110.333018388
110.333073188
110.333104500
110.333108850
110.333154475
110.333179025
110.333184350
110.333262725
110.333276250
110.333277362
110.333300075
110.333315550
110.333336238
110.333380525
110.333439750
110.333510613
110.333529888
110.333635525
110.333709637
110.333753187
110.333812862
110.333878012
110.333885375
110.333934863
110.333943112
110.333985012
110.333989812
110.334088763
110.334104087
110.334104175
110.334108100
110.334132425
110.334150037
110.334158488
110.334164413
110.334184050
110.334185925
110.334231575
110.334319425
110.334387125
110.334411762
110.334484887
110.334489525
110.334493138
110.334535913
110.334548525
110.334585387
110.334597163
110.334635013
110.334656150
110.334665387
110.334677113
110.334677262
110.334723212
110.334728462
110.334821413
110.334838850
110.334857950
110.335002725
110.335117000
110.335121925
110.335131900
110.335248000
110.335303700
110.335333325
110.335347712
110.335363725
110.335438325
110.335485013
110.335512438
110.335608737
110.335622350
110.335639637
110.335748225
110.335824637
110.335847225
110.335943787
110.336165638
110.336179038
110.336198225
110.336227575
110.336231638
110.336346250
110.336354438
110.336397437
110.336454100
110.336478087
110.336483400
110.336489600
110.336622663
110.336632100
110.336643100
110.336673500
110.336691900
110.336889238
110.336909513
110.336912837
110.336940938
110.336962038
110.336983137
110.337029600
110.337047638
110.337125075
110.337236475
110.337296725
110.337330050
110.337461312
110.337470250
110.337500725
110.337578400
110.337587938
110.337610113
110.337655037
110.337675387
110.337695575
110.337695938
110.337735612
110.337768763
110.338002050
110.338060825
110.338069600
110.338091400
110.338107825
110.338139100
110.338148288
110.338232475
110.338260400
110.338353313
110.338369738
110.338379663
110.338379900
110.338380262
110.338382525
110.338443113
110.338450737
110.338533287
110.338543637
110.338574287
110.338587988
110.338588200
110.338595725
110.338606750
110.338622788
110.338766525
110.338768212
110.338774788
110.338799750
110.338821987
110.338826188
110.338956662
110.338971637
110.339070138
110.339105925
110.339109463
110.339156575
110.339233513
110.339364525
110.339428313
110.339497937
110.339535650
110.339567488
110.339620537
110.339658875
110.339662387
110.339729362
110.339754325
110.339911962
110.340009588
110.340014825
110.340061737
110.340127087
110.340132975
110.340137012
110.340272575
110.340327400
110.340383762
110.340390063
110.340395400
110.340441725
110.340464625
110.340476325
110.340494050
110.340499537
110.340520150
110.340570063
110.340581912
110.340586587
110.340590638
110.340607775
110.340627300
110.340679950
110.340690362
110.340853275
110.340925500
110.340927312
110.340928325
110.341052387
110.341106537
110.341149375
110.341150613
110.341235862
110.341252363
110.341312288
110.341331875
110.341405888
110.341408262
110.341439963
110.341461013
110.341536788
110.341564250
110.341579075
110.341615487
110.341625888
110.341664450
110.341681575
110.341688762
110.341699250
110.341707525
110.341734400
110.341760825
110.341761825
110.341765225
110.341812838
110.341829413
110.341865175
110.341898700
110.341981738
110.342011000
110.342105450
110.342163163
110.342222838
110.342249300
110.342282075
110.342326462
110.342382825
110.342385800
110.342394012
110.342398712
110.342405738
110.342445925
110.342469638
110.342515175
110.342522700
110.342763838
110.342830737
110.342858025
110.342930175
110.343022925
110.343029413
110.343060575
110.343075825
110.343235263
110.343250825
110.343359913
110.343401938
110.343468975
110.343577263
110.343592238
110.343606625
110.343609563
110.343657463
110.343660475
110.343664512
110.343754788
110.343758300
110.343772000
110.343780662
110.343809350
110.343859050
110.343866213
110.343926487
110.343981025
110.343994188
110.344064288
110.344098625
110.344195863
110.344262775
110.344312825
110.344455025
110.344566450
110.344616700
110.344636450
110.344716512
110.344762375
110.344889862
110.345099800
110.345136412
110.345160513
110.345178600
110.345221500
110.345248750
110.345254212
110.345282862
110.345286312
110.345443613
110.345464500
110.345545837
110.345546025
110.345565963
110.345605925
110.345606062
110.345612137
110.345686250
110.345817425
110.345836675
110.345865812
110.345951025
110.345997712
110.346011000
110.346055562
110.346069650
110.346094313
110.346125462
110.346215813
110.346230887
110.346237850
110.346301587
110.346421175
110.346434913
110.346579237
110.346633200
110.346738437
110.346774950
110.346789637
110.346791500
110.346791938
110.346827512
110.346891600
110.346896262
110.347102425
110.347229313
110.347244675
110.347279650
110.347296637
110.347315075
110.347321800
110.347330837
110.347438300
110.347498413
110.347625375
110.347626163
110.347644038
110.347655413
110.347676862
110.347682937
110.347688088
110.347707700
110.347784613
110.347825525
110.347839150
110.347906500
110.347923412
110.347929100
110.347971100
110.347991050
110.347998338
110.348087562
110.348145363
110.348148487
110.348154112
110.348217887
110.348345037
110.348366000
110.348389350
110.348407125
110.348417962
110.348434337
110.348448988
110.348485125
110.348503400
110.348656975
110.348739550
110.348804187
110.348817475
110.348864925
110.348904100
110.348923225
110.348951063
110.349046450
110.349148938
110.349273400
110.349289075
110.349338500
110.349338588
110.349382513
110.349480800
110.349513387
110.349513837
110.349544450
110.349576688
110.349585713
110.349701938
110.349744538
110.349768313
110.349787588
110.349879725
110.349907938
110.349916500
110.349937150
110.349950850
110.349950963
110.349967788
110.350146638
110.350166413
110.350201863
110.350210437
110.350215588
110.350216137
110.350233575
110.350251262
110.350299025
110.350344925
110.350349500
110.350375700
110.350434775
110.350442413
110.350553500
110.350626713
110.350746075
110.350754850
110.350772375
110.350833338
110.350851925
110.350901250
110.351019487
110.351019575
110.351098037
110.351177612
110.351182725
110.351189125
110.351209025
110.351261588
110.351266938
110.351282625
110.351309975
110.351389862
110.351501162
110.351541287
110.351572900
110.351632075
110.351657875
110.351699650
110.351721850
110.351771038
110.351835662
110.351949437
110.351950700
110.352046087
110.352052363
110.352060112
110.352117187
110.352153387
110.352174300
110.352195850
110.352223838
110.352237475
110.352250912
110.352252638
110.352258250
110.352275900
110.352282187
110.352328625
110.352376725
110.352383012
110.352441162
110.352455825
110.352484538
110.352488162
110.352540475
110.352549188
110.352567350
110.352685100
110.352689337
110.352698738
110.352861387
110.352910013
110.352928713
110.352999188
110.353008937
110.353013875
110.353020450
110.353097400
110.353097562
110.353288138
110.353331013
110.353470363
110.353515462
110.353592138
110.353596037
110.353606938
110.353684450
110.353706000
110.353706312
110.353721612
110.353721838
110.353832037
110.353844912
110.353896237
110.353930100
110.353948312
110.353972563
110.354022375
110.354069300
110.354111025
110.354191975
110.354272525
110.354348100
110.354447237
110.354465250
110.354502063
110.354538138
110.354547763
110.354551575
110.354572588
110.354575475
110.354653750
110.354694388
110.354697850
110.354749613
110.354760962
110.354819775
110.354839925
110.354950012
110.354975438
110.355015737
110.355073875
110.355252788
110.355252875
110.355262950
110.355351900
110.355355900
110.355357688
110.355358075
110.355425662
110.355443888
110.355467175
110.355499425
110.355599012
110.355610613
110.355696575
110.355784438
110.355929750
110.356025600
110.356081312
110.356145688
110.356145962
110.356217262
110.356229125
110.356240775
110.356305588
110.356329950
110.356334875
110.356369150
110.356387925
110.356516337
110.356572425
110.356572512
110.356584212
110.356800150
110.356804650
110.356906700
110.356942650
110.357007825
110.357009525
110.357040675
110.357047675
110.357066588
110.357104263
110.357140475
110.357148313
110.357148400
110.357235988
110.357630887
110.357700112
110.357726587
110.357830900
110.357909600
110.357981763
110.358005963
110.358084025
110.358126363
110.358175275
110.358212175
110.358260738
110.358273775
110.358286925
110.358354288
110.358379125
110.358391438
110.358445962
110.358453225
110.358523862
110.358529362
110.358608800
110.358699187
110.358722587
110.358802475
110.358812462
110.358816200
110.358823837
110.358897900
110.359002062
110.359007612
110.359012225
110.359021975
110.359065738
110.359137450
110.359183525
110.359212087
110.359292500
110.359295425
110.359307300
110.359314300
110.359340663
110.359344075
110.359372913
110.359399313
110.359484563
110.359498012
110.359552362
110.359568412
110.359623900
110.359674563
110.359720425
110.359755037
110.359786675
110.359787188
110.359807512
110.359845138
110.359896850
110.359910000
110.359968013
110.359982363
110.360090275
110.360253175
110.360450137
110.360464525
110.360644812
110.360805000
110.360835650
110.360896800
110.360904338
110.360936912
110.360994525
110.361270475
110.361317175
110.361320663
110.361324212
110.361378250
110.361426088
110.361494300
110.361517950
110.361525962
110.361549287
110.361665725
110.361680175
110.361693500
110.361703963
110.361753013
110.361777100
110.361777900
110.361793163
110.361802563
110.361911600
110.361921275
110.361966425
110.361978037
110.361986575
110.362007150
110.362064975
110.362076375
110.362081262
110.362118388
110.362241800
110.362286950
110.362312425
110.362360700
110.362417050
110.362419913
110.362455987
110.362487825
110.362520725
110.362523313
110.362536775
110.362640412
110.362649450
110.362649650
110.362685912
110.362776950
110.362787888
110.362803712
110.362872787
110.362897450
110.362962525
110.363113262
110.363124412
110.363151788
110.363160437
110.363188112
110.363237550
110.363243750
110.363289675
110.363296038
110.363330425
110.363332525
110.363388363
110.363388863
110.363419275
110.363451725
110.363491300
110.363494000
110.363551825
110.363586000
110.363640163
110.363653750
110.363660850
110.363684725
110.363769650
110.363802663
110.363834063
110.363845450
110.363871962
110.363923175
110.363988388
110.364135775
110.364214988
110.364296237
110.364297800
110.364310038
110.364317563
110.364457288
110.364632863
110.364800213
110.364942750
110.365047775
110.365064650
110.365074088
110.365082525
110.365104050
110.365130600
110.365156212
110.365183962
110.365231963
110.365259775
110.365292175
110.365295625
110.365335425
110.365361213
110.365408775
110.365420150
110.365420275
110.365432950
110.365445937
110.365477638
110.365477925
110.365571400
110.365592788
110.365626312
110.365689363
110.365775412
110.365801437
110.365944425
110.365963575
110.365988212
110.366078050
110.366095675
110.366208363
110.366314475
110.366458862
110.366499038
110.366557288
110.366691812
110.366706662
110.366749800
110.366793075
110.366812725
110.366827475
110.366909450
110.366959987
110.366960825
110.367034088
110.367097750
110.367102025
110.367115800
110.367123413
110.367138212
110.367175550
110.367180437
110.367181300
110.367224838
110.367224925
110.367225163
110.367247400
110.367252175
110.367261462
110.367272575
110.367433213
110.367440062
110.367440962
110.367618050
110.367631163
110.367637200
110.367845338
110.367958788
110.368009650
110.368030000
110.368100462
110.368139863
110.368213938
110.368344000
110.368347762
110.368363650
110.368381975
110.368420863
110.368453687
110.368521225
110.368580362
110.368669813
110.368685837
110.368705150
110.368735312
110.368744500
110.368744588
110.368789638
110.368912850
110.368913700
110.369047125
110.369169462
110.369174962
110.369190200
110.369192050
110.369202512
110.369259700
110.369268713
110.369272225
110.369330500
110.369342288
110.369343800
110.369359863
110.369410225
110.369420637
110.369434050
110.369524813
110.369595900
110.369671313
110.369762475
110.369806925
110.369842588
110.369842700
110.369892300
110.369951387
110.369978613
110.369978687
110.369998313
110.370049425
110.370054188
110.370056350
110.370100687
110.370121225
110.370185475
110.370187850
110.370352487
110.370368038
110.370438338
110.370443000
110.370467263
110.370504763
110.370507975
110.370553350
110.370574262
110.370621175
110.370624150
110.370636675
110.370643712
110.370718175
110.370813712
110.370841888
110.370912175
110.370918900
110.370920462
110.371001675
110.371015488
110.371080887
110.371092750
110.371134962
110.371207000
110.371349100
110.371349237
110.371354275
110.371396637
110.371448113
110.371459200
110.371459325
110.371472337
110.371472563
110.371512100
110.371778375
110.371795475
110.371866825
110.371907975
110.371917638
110.371984475
110.372042425
110.372051750
110.372150925
110.372151025
110.372156012
110.372170363
110.372207988
110.372218350
110.372294662
110.372352763
110.372370112
110.372386750
110.372452250
110.372454050
110.372499413
110.372523525
110.372542462
110.372570438
110.372572762
110.372587037
110.372629050
110.372692538
110.372790037
110.372790125
110.372897463
110.372933762
110.372993263
110.373054600
110.373136988
110.373160337
110.373207862
110.373224588
110.373325287
110.373325375
110.373334525
110.373404063
110.373412887
110.373430837
110.373446075
110.373497988
110.373515087
110.373522313
110.373550138
110.373578937
110.373718900
110.373793975
110.374006513
110.374035312
110.374046275
110.374065637
110.374111888
110.374523775
110.374532300
110.374591950
110.374621275
110.374715537
110.374797875
110.374825450
110.374907162
110.374907463
110.374919500
110.374973075
110.375040075
110.375088000
110.375108450
110.375134925
110.375263800
110.375266250
110.375278550
110.375337488
110.375358538
110.375388000
110.375435362
110.375443000
110.375447638
110.375451313
110.375553412
110.375585300
110.375620500
110.375657538
110.375715775
110.375825263
110.375990813
110.375994812
110.376022200
110.376025662
110.376027250
110.376030725
110.376072588
110.376074012
110.376174275
110.376245875
110.376314175
110.376321775
110.376359362
110.376368863
110.376371400
110.376422475
110.376524437
110.376527987
110.376541375
110.376585163
110.376644100
110.376730325
110.376731225
110.376795012
110.376812675
110.376880550
110.376939200
110.376958088
110.376960950
110.376970738
110.376975437
110.377041900
110.377069825
110.377121613
110.377180938
110.377195488
110.377471675
110.377478875
110.377488512
110.377573863
110.377581350
110.377649825
110.377712925
110.377749100
110.377791600
110.377850362
110.377861112
110.377869525
110.377877888
110.377930413
110.377965625
110.377987713
110.378060538
110.378078762
110.378134375
110.378205975
110.378392788
110.378425862
110.378437288
110.378456500
110.378572725
110.378679375
110.378716750
110.378829325
110.378879137
110.378881213
110.378916400
110.378920237
110.378922400
110.378950175
110.378956950
110.378957225
110.379004812
110.379090588
110.379106937
110.379125475
110.379225288
110.379230913
110.379232550
110.379244950
110.379249062
110.379265175
110.379299575
110.379352037
110.379378150
110.379557875
110.379639912
110.379671363
110.379732887
110.379792800
110.380030737
110.380037262
110.380151337
110.380219350
110.380306100
110.380327025
110.380358312
110.380429425
110.380458300
110.380504075
110.380506975
110.380566137
110.380611813
110.380690938
110.380704625
110.380772275
110.380775438
110.380892775
110.380975663
110.380980638
110.381029938
110.381056825
110.381087362
110.381146738
110.381244975
110.381261287
110.381353975
110.381391937
110.381421637
110.381442625
110.381464888
110.381491800
110.381513238
110.381513325
110.381634450
110.381776225
110.381786588
110.381959300
110.381962450
110.382010162
110.382021612
110.382024512
110.382050562
110.382079213
110.382185900
110.382219288
110.382238312
110.382349338
110.382356262
110.382356425
110.382391162
110.382429663
110.382461362
110.382537563
110.382542925
110.382623800
110.382638688
110.382655563
110.382751550
110.382794325
110.382833125
110.382945862
110.382954962
110.382963112
110.383004988
110.383030275
110.383031025
110.383086475
110.383090087
110.383093050
110.383197138
110.383263063
110.383265650
110.383335150
110.383355950
110.383356050
110.383359337
110.383404500
110.383475375
110.383623563
110.383733713
110.383902812
110.383968638
110.383974162
110.384000163
110.384027750
110.384043388
110.384043475
110.384052325
110.384098612
110.384116725
110.384126975
110.384129650
110.384153275
110.384211412
110.384239537
110.384266162
110.384304050
110.384325850
110.384359562
110.384374500
110.384453412
110.384479438
110.384486638
110.384500925
110.384622862
110.384645975
110.384682975
110.384765975
110.384776163
110.384782200
110.384840925
110.384853325
110.384900225
110.384900988
110.384913638
110.385079312
110.385174088
110.385199038
110.385214625
110.385236975
110.385240287
110.385314450
110.385325200
110.385343225
110.385358087
110.385368925
110.385565150
110.385586387
110.385639400
110.385658800
110.385661488
110.385693387
110.385774850
110.385926388
110.385963663
110.386044350
110.386102888
110.386129900
110.386131237
110.386135862
110.386179188
110.386186662
110.386224275
110.386248263
110.386255800
110.386266375
110.386323550
110.386336750
110.386346163
110.386354313
110.386359775
110.386382975
110.386442875
110.386491650
110.386563162
110.386674500
110.386681263
110.386694088
110.386711850
110.386724488
110.386819238
110.386914525
110.386929987
110.386941937
110.386956688
110.386986450
110.387100762
110.387354150
110.387363638
110.387505288
110.387532250
110.387587625
110.387592275
110.387628937
110.387647800
110.387675813
110.387676225
110.387773700
110.387844738
110.387938163
110.387964837
110.387981388
110.388000125
110.388040025
110.388054350
110.388067475
110.388398850
110.388500487
110.388502825
110.388582738
110.388683062
110.388698487
110.388739688
110.388786487
110.388873163
110.388943400
110.388978338
110.388997637
110.388999000
110.389029875
110.389041275
110.389054187
110.389143112
110.389143200
110.389206300
110.389377100
110.389401800
110.389407450
110.389409575
110.389468063
110.389472975
110.389504213
110.389525762
110.389589725
110.389604163
110.389630712
110.389744213
110.389781813
110.389784725
110.389808100
110.389817950
110.389819137
110.389827113
110.389886788
110.389889050
110.390031063
110.390099513
110.390113488
110.390179863
110.390257950
110.390309813
110.390362662
110.390467000
110.390467113
110.390520500
110.390633237
110.390637938
110.390725450
110.390740100
110.390766200
110.391021300
110.391029088
110.391034125
110.391057200
110.391159663
110.391182650
110.391369050
110.391554000
110.391611763
110.391621250
110.391644175
110.391657237
110.391730850
110.391746675
110.391865875
110.391868650
110.391877412
110.391887825
110.391975762
110.392036025
110.392036213
110.392088113
110.392100688
110.392158912
110.392185825
110.392238362
110.392241525
110.392375325
110.392436725
110.392440300
110.392490925
110.392494988
110.392532062
110.392534238
110.392639413
110.392667613
110.392960200
110.393019575
110.393178125
110.393199925
110.393253000
110.393367238
110.393378638
110.393385125
110.393454388
110.393472687
110.393485375
110.393695275
110.393717138
110.393737913
110.393803250
110.393804762
110.393809525
110.393871175
110.393894900
110.393895462
110.393896462
110.393914487
110.394003688
110.394009100
110.394031675
110.394053425
110.394168250
110.394204312
110.394309112
110.394328163
110.394335625
110.394395000
110.394478475
110.394495250
110.394530425
110.394638413
110.394658225
110.395070913
110.395087012
110.395148575
110.395151100
110.395183113
110.395253438
110.395259525
110.395276800
110.395297975
110.395340900
110.395341700
110.395510625
110.395539250
110.395646888
110.395725337
110.395726825
110.395731188
110.395753450
110.395753550
110.395785925
110.396024712
110.396079875
110.396171275
110.396444613
110.396488750
110.396499987
110.396611750
110.396620400
110.396645775
110.396649662
110.396699675
110.396715988
110.396836338
110.396857787
110.396893138
110.396938838
110.397019238
110.397115025
110.397118075
110.397162375
110.397301375
110.397312288
110.397326400
110.397395250
110.397438588
110.397441688
110.397445050
110.397445863
110.397568763
110.397623838
110.397658138
110.397831375
110.397873900
110.397877725
110.397886825
110.397887212
110.397928588
110.397934600
110.397953663
110.398002388
110.398085450
110.398086425
110.398112400
110.398125950
110.398131300
110.398170175
110.398192287
110.398200825
110.398269387
110.398271237
110.398393225
110.398470750
110.398494950
110.398504300
110.398521687
110.398552838
110.398614825
110.398666575
110.398676175
110.398717437
110.398766200
110.398887938
110.398907562
110.398927113
110.398993963
110.399028325
110.399181763
110.399250475
110.399287375
110.399287625
110.399390100
110.399391500
110.399446162
110.399455900
110.399460288
110.399489088
110.399564925
110.399566638
110.399643888
110.399679250
110.399729638
110.399871738
110.399904338
110.399944138
110.399949625
110.399960275
110.399965162
110.399999188
110.400285313
110.400304838
110.400356363
110.400490812
110.400537500
110.400540375
110.400558700
110.400674063
110.400751825
110.400790038
110.400808738
110.400880800
110.400917088
110.400965738
110.401120762
110.401124775
110.401257100
110.401337863
110.401355013
110.401381512
110.401521812
110.401550538
110.401659662
110.401668075
110.401696187
110.401865912
110.401892650
110.401980638
110.402019237
110.402023288
110.402067338
110.402068000
110.402133187
110.402264725
110.402278125
110.402282900
110.402362337
110.402375600
110.402379938
110.402415625
110.402418787
110.402437100
110.402440825
110.402459763
110.402471187
110.402474513
110.402574050
110.402617362
110.402669950
110.402732337
110.402734175
110.402849163
110.402866175
110.402886800
110.402933225
110.402967562
110.403048500
110.403115337
110.403168100
110.403297338
110.403442537
110.403519687
110.403548550
110.403582613
110.403583438
110.403655950
110.403659325
110.403818813
110.403829275
110.403832100
110.403909675
110.403912687
110.403944963
110.404152325
110.404187175
110.404198325
110.404293525
110.404332087
110.404369525
110.404382600
110.404397800
110.404421863
110.404475300
110.404525713
110.404538213
110.404724113
110.404735663
110.404780200
110.404812362
110.404876975
110.404877063
110.404887975
110.404903600
110.404938363
110.404970600
110.405021925
110.405027012
110.405043475
110.405094075
110.405253175
110.405389550
110.405396438
110.405425388
110.405438163
110.405456962
110.405593350
110.405613750
110.405624712
110.405726175
110.405730100
110.405756888
110.405854163
110.405951212
110.405960975
110.405961512
110.405987925
110.406011112
110.406040463
110.406201787
110.406212313
110.406232175
110.406251325
110.406334900
110.406346888
110.406376987
110.406497625
110.406572888
110.406577925
110.406602725
110.406637962
110.406672575
110.406800325
110.406804313
110.406915287
110.406927675
110.406938250
110.406938550
110.406938675
110.406995675
110.406996175
110.406997012
110.407003750
110.407036625
110.407061512
110.407081525
110.407118188
110.407268700
110.407301825
110.407335850
110.407353363
110.407359387
110.407370000
110.407401913
110.407407213
110.407490963
110.407527088
110.407574212
110.407596950
110.407633338
110.407670625
110.407710550
110.407740600
110.407895100
110.407919550
110.407940813
110.407993600
110.407997225
110.408027225
110.408054000
110.408106937
110.408115338
110.408314450
110.408325775
110.408398362
110.408487987
110.408536500
110.408545325
110.408563100
110.408662225
110.408701900
110.408765738
110.408826138
110.408897063
110.408897325
110.408900200
110.408961925
110.409078037
110.409181112
110.409266962
110.409283125
110.409343138
110.409447050
110.409449638
110.409505875
110.409508425
110.409536562
110.409541362
110.409581975
110.409599875
110.409663188
110.409701375
110.409814675
110.409994662
110.410030900
110.410157925
110.410172913
110.410244637
110.410250788
110.410278175
110.410343800
110.410453963
110.410458187
110.410466137
110.410468400
110.410504238
110.410523725
110.410524125
110.410530188
110.410531838
110.410624750
110.410655250
110.410658475
110.410694312
110.410726712
110.410777912
110.410786600
110.410810700
110.410811013
110.410848725
110.410993262
110.411015963
110.411023775
110.411063975
110.411159325
110.411191050
110.411465138
110.411542750
110.411567475
110.411587513
110.411593450
110.411607450
110.411627075
110.411713887
110.411768525
110.411781437
110.411791750
110.411871800
110.411924975
110.411949525
110.411952075
110.412054700
110.412097525
110.412131425
110.412140000
110.412157513
110.412185612
110.412210625
110.412253538
110.412284175
110.412400850
110.412427237
110.412428562
110.412517700
110.412579812
110.412599600
110.412606650
110.412681450
110.412720625
110.412763725
110.412967450
110.412978625
110.413016962
110.413020538
110.413084475
110.413157500
110.413161137
110.413205800
110.413292837
110.413304575
110.413317825
110.413335375
110.413392575
110.413422675
110.413485750
110.413519937
110.413607587
110.413661562
110.413663012
110.413756338
110.413956988
110.413993013
110.414029738
110.414143900
110.414189225
110.414234325
110.414257000
110.414293512
110.414334300
110.414400413
110.414508513
110.414570438
110.414624650
110.414700037
110.414736650
110.414749825
110.414760625
110.414822788
110.414894163
110.415208900
110.415449263
110.415468575
110.415490500
110.415566075
110.415566162
110.415606462
110.415676150
110.415752525
110.415752613
110.415764237
110.415775388
110.415788625
110.415804000
110.415827237
110.415944313
110.416131388
110.416224450
110.416224537
110.416292950
110.416443988
110.416462438
110.416463800
110.416476100
110.416512563
110.416529063
110.416535125
110.416608438
110.416674625
110.416678612
110.416690325
110.416697125
110.416750575
110.416750662
110.416766188
110.416904613
110.416940650
110.417009063
110.417036662
110.417067950
110.417138975
110.417350163
110.417376450
110.417430325
110.417494338
110.417585637
110.417597738
110.417608025
110.417620163
110.417693900
110.417726012
110.417740963
110.417756138
110.417824612
110.417844163
110.417899800
110.417918337
110.418012387
110.418026450
110.418086887
110.418107237
110.418144113
110.418200787
110.418230875
110.418300837
110.418378237
110.418417387
110.418480187
110.418537887
110.418546388
110.418634475
110.418669963
110.418731225
110.418747950
110.418915175
110.419059300
110.419083075
110.419115887
110.419150262
110.419157450
110.419215125
110.419251400
110.419278650
110.419278812
110.419324350
110.419453562
110.419518138
110.419549850
110.419550875
110.419594075
110.419677625
110.419741863
110.419749212
110.419850675
110.419893175
110.419895650
110.419964788
110.419980950
110.420126638
110.420172112
110.420200125
110.420201025
110.420237512
110.420319200
110.420349375
110.420473038
110.420572900
110.420607275
110.420634237
110.420674687
110.420681600
110.420739275
110.420786525
110.420807688
110.420826325
110.420858900
110.420866262
110.420898213
110.420976950
110.420978237
110.421055500
110.421060975
110.421072250
110.421189725
110.421239863
110.421312188
110.421345187
110.421453038
110.421453900
110.421541387
110.421725300
110.421763162
110.421777575
110.421779462
110.421888200
110.421977350
110.422069987
110.422099538
110.422105775
110.422247262
110.422321750
110.422498187
110.422522738
110.422565062
110.422579350
110.422631625
110.422643700
110.422665763
110.422676450
110.422756513
110.422907688
110.422911375
110.423013037
110.423061762
110.423201550
110.423203425
110.423216375
110.423238563
110.423256575
110.423314413
110.423371625
110.423451938
110.423469587
110.423479725
110.423567762
110.423634312
110.423664712
110.423748425
110.423813550
110.423815000
110.423890762
110.423966412
110.423970938
110.424032888
110.424032962
110.424058975
110.424171550
110.424229700
110.424234725
110.424326513
110.424334562
110.424389125
110.424420563
110.424445663
110.424498425
110.424616863
110.424647550
110.424665937
110.424724650
110.424731100
110.424743350
110.424747425
110.424765913
110.424796350
110.424825337
110.424940750
110.425091263
110.425136700
110.425203650
110.425206113
110.425234637
110.425237225
110.425273887
110.425368075
110.425480825
110.425580350
110.425590875
110.425593513
110.425628575
110.425650838
110.425690325
110.425703587
110.425757738
110.425879087
110.425934500
110.425964662
110.425965450
110.426043600
110.426141450
110.426387237
110.426390063
110.426624588
110.426640937
110.426642962
110.426652687
110.426668675
110.426673513
110.426702163
110.426749212
110.426767412
110.426862438
110.426885763
110.426953075
110.427008062
110.427083013
110.427159475
110.427247575
110.427249050
110.427266187
110.427273212
110.427293825
110.427401012
110.427459313
110.427506112
110.427527862
110.427533950
110.427599887
110.427657138
110.427725750
110.427729163
110.427765625
110.427781037
110.427818050
110.427838787
110.427886113
110.427905275
110.427942600
110.427942712
110.428001737
110.428004387
110.428079275
110.428091100
110.428104300
110.428177937
110.428267350
110.428298550
110.428301750
110.428501688
110.428611913
110.428680650
110.428695437
110.428701713
110.428725325
110.428787350
110.428849438
110.428896987
110.428944163
110.428962750
110.428975850
110.428982950
110.429024550
110.429044050
110.429058925
110.429073687
110.429175175
110.429177775
110.429190612
110.429232525
110.429243450
110.429244513
110.429255012
110.429260625
110.429367363
110.429427550
110.429452200
110.429555213
110.429607312
110.429607400
110.429639287
110.429640187
110.429656812
110.429667537
110.429688175
110.429727413
110.429744375
110.429747775
110.429854625
110.429879650
110.429987625
110.430081387
110.430084763
110.430160350
110.430173813
110.430193937
110.430241688
110.430285900
110.430387388
110.430494225
110.430520462
110.430536687
110.430574788
110.430603988
110.430610550
110.430611962
110.430617037
110.430637125
110.430644975
110.430664625
110.430714862
110.430715450
110.430739788
110.430818062
110.430947463
110.431004150
110.431015725
110.431051000
110.431076175
110.431152987
110.431226425
110.431235575
110.431243188
110.431257462
110.431259912
110.431279600
110.431292325
110.431304438
110.431308337
110.431339287
110.431348625
110.431427188
110.431439712
110.431477238
110.431513463
110.431528212
110.431634187
110.431644062
110.431650163
110.431667425
110.431708837
110.431762237
110.431815087
110.431827337
110.431862425
110.431954075
110.431974575
110.432026338
110.432033262
110.432070200
110.432104750
110.432108438
110.432158413
110.432251862
110.432337325
110.432358575
110.432410762
110.432447275
110.432470212
110.432501575
110.432534788
110.432535238
110.432720562
110.432758700
110.432836537
110.432867863
110.433005400
110.433016362
110.433090162
110.433116412
110.433179537
110.433204625
110.433217012
110.433240500
110.433268262
110.433327312
110.433359925
110.433385825
110.433398225
110.433425825
110.433488350
110.433595375
110.433595925
110.433637850
110.433668425
110.433718325
110.433741087
110.433777000
110.433839762
110.433881800
110.433923725
110.433935588
110.433948300
110.433953363
110.433990275
110.434019700
110.434026937
110.434035025
110.434035175
110.434114700
110.434132800
110.434142400
110.434196275
110.434230450
110.434336250
110.434337837
110.434374750
110.434383412
110.434401338
110.434404163
110.434449563
110.434500125
110.434527275
110.434534488
110.434540863
110.434546875
110.434598362
110.434649275
110.434674300
110.434690325
110.434898375
110.434911113
110.434972675
110.435157788
110.435166525
110.435166700
110.435224350
110.435224463
110.435228125
110.435245050
110.435282950
110.435295963
110.435299625
110.435301575
110.435569962
110.435679463
110.435751075
110.435856538
110.435893412
110.435930700
110.436140325
110.436175088
110.436234962
110.436252650
110.436270638
110.436353300
110.436391625
110.436490112
110.436528750
110.436536825
110.436541275
110.436637887
110.436652325
110.436691737
110.436694738
110.436694913
110.436712538
110.436785563
110.436868825
110.437075112
110.437244300
110.437286512
110.437344100
110.437378237
110.437453000
110.437499512
110.437510413
110.437524287
110.437551650
110.437565838
110.437579462
110.437631263
110.437657663
110.437659800
110.437665412
110.437709587
110.437764650
110.437770300
110.437798988
110.437822563
110.437832075
110.437854950
110.437869550
110.437919425
110.437964650
110.438092662
110.438146338
110.438166200
110.438185812
110.438188975
110.438196762
110.438211325
110.438225637
110.438235612
110.438288575
110.438330150
110.438334275
110.438381150
110.438400688
110.438425612
110.438426300
110.438427288
110.438454350
110.438494400
110.438530787
110.438548025
110.438614387
110.438769088
110.438786088
110.438905338
110.439031012
110.439032037
110.439067475
110.439118300
110.439177163
110.439205312
110.439398037
110.439484513
110.439486738
110.439549262
110.439563300
110.439674813
110.439678187
110.439679275
110.439705288
110.439733850
110.439792050
110.439798550
110.439798638
110.439801587
110.439842438
110.439867275
110.439872188
110.439972763
110.439981525
110.439989962
110.440042288
110.440053600
110.440054175
110.440062725
110.440096763
110.440139825
110.440146712
110.440154388
110.440332750
110.440407463
110.440459650
110.440610237
110.440662675
110.440676050
110.440676138
110.440679687
110.440693275
110.440725738
110.440725825
110.440825437
110.440861563
110.440882788
110.440911200
110.440941725
110.441034562
110.441070513
110.441082662
110.441090213
110.441205362
110.441212612
110.441237312
110.441318825
110.441356763
110.441370925
110.441426950
110.441515350
110.441525450
110.441525925
110.441529088
110.441549400
110.441644300
110.441644525
110.441664613
110.441664937
110.441733850
110.441762125
110.441816325
110.441817275
110.441921150
110.441963962
110.442022912
110.442029112
110.442089400
110.442099275
110.442181062
110.442209700
110.442209788
110.442234962
110.442239800
110.442253950
110.442275375
110.442301762
110.442359250
110.442398037
110.442503000
110.442528587
110.442530700
110.442534787
110.442545438
110.442547138
110.442549762
110.442589175
110.442613450
110.442613537
110.442658213
110.442671463
110.442716275
110.442734725
110.442753162
110.442756288
110.442759800
110.442796062
110.442798362
110.442871750
110.443085212
110.443136912
110.443223288
110.443284275
110.443314438
110.443335500
110.443397463
110.443422212
110.443457688
110.443494950
110.443503025
110.443504387
110.443511512
110.443568050
110.443635113
110.443852013
110.443979212
110.443983475
110.444018912
110.444039425
110.444096187
110.444097712
110.444169738
110.444212112
110.444260225
110.444410163
110.444480150
110.444485212
110.444524462
110.444528175
110.444572650
110.444586550
110.444644925
110.444699625
110.444746025
110.444824087
110.444956312
110.444980225
110.444994537
110.445058650
110.445117025
110.445142350
110.445174063
110.445204525
110.445217863
110.445227325
110.445230075
110.445245813
110.445257250
110.445262000
110.445262537
110.445272038
110.445361362
110.445400700
110.445455450
110.445461612
110.445541062
110.445544025
110.445559725
110.445585612
110.445639313
110.445694637
110.445749300
110.445938200
110.445984938
110.446017513
110.446020700
110.446101300
110.446123387
110.446135475
110.446156925
110.446159200
110.446241087
110.446390138
110.446390550
110.446409625
110.446500200
110.446536025
110.446575400
110.446593412
110.446684525
110.446728562
110.446792637
110.446911900
110.446913212
110.446945950
110.446951325
110.446952612
110.446968200
110.446985125
110.447001113
110.447061387
110.447075500
110.447136813
110.447156100
110.447159337
110.447166563
110.447203250
110.447233862
110.447319412
110.447426287
110.447451438
110.447454913
110.447590550
110.447610363
110.447711287
110.447735812
110.447736775
110.447753750
110.447792412
110.447816812
110.447827225
110.447942975
110.447943375
110.448009363
110.448027438
110.448038825
110.448048825
110.448117425
110.448119800
110.448155662
110.448220750
110.448231388
110.448241813
110.448300837
110.448400350
110.448402762
110.448437938
110.448452250
110.448499500
110.448540088
110.448558575
110.448575025
110.448603887
110.448606262
110.448633438
110.448640075
110.448660825
110.448693825
110.448709412
110.448793388
110.448793475
110.448804212
110.448905287
110.448927488
110.449066150
110.449112725
110.449150812
110.449156788
110.449178413
110.449219563
110.449252837
110.449282313
110.449289088
110.449305662
110.449311513
110.449352988
110.449358062
110.449358300
110.449359887
110.449378700
110.449396037
110.449428012
110.449661062
110.449690562
110.449704313
110.449715025
110.449764300
110.449779812
110.449811100
110.449894850
110.449903338
110.449908888
110.449910200
110.449943838
110.449947112
110.449989125
110.450061000
110.450065162
110.450089062
110.450136375
110.450209587
110.450220688
110.450230237
110.450399275
110.450553375
110.450597675
110.450624487
110.450651450
110.450728238
110.450764362
110.450802600
110.450862375
110.450888713
110.450930500
110.450934975
110.450937200
110.450969825
110.450972075
110.451019275
110.451120062
110.451158000
110.451192350
110.451286462
110.451299350
110.451363300
110.451371688
110.451384812
110.451436062
110.451482500
110.451483263
110.451483825
110.451520800
110.451601412
110.451654138
110.451770138
110.451777013
110.451853000
110.451875038
110.451897100
110.451911112
110.452011625
110.452019900
110.452095675
110.452162750
110.452183850
110.452188275
110.452208738
110.452285663
110.452331500
110.452425788
110.452425875
110.452497313
110.452538125
110.452656788
110.452657575
110.452664837
110.452712325
110.452720087
110.452728662
110.452747238
110.452753288
110.452835000
110.452836125
110.452868162
110.452988575
110.453013675
110.453022762
110.453157275
110.453254012
110.453267087
110.453360550
110.453396438
110.453397925
110.453402862
110.453404025
110.453431275
110.453437812
110.453444913
110.453490288
110.453570500
110.453583937
110.453601913
110.453604150
110.453606638
110.453615700
110.453627188
110.453640838
110.453710712
110.453914575
110.453977475
110.454001088
110.454035187
110.454050175
110.454066888
110.454114562
110.454188000
110.454193463
110.454263063
110.454297225
110.454306150
110.454464500
110.454550912
110.454564750
110.454589375
110.454593550
110.454612587
110.454615425
110.454639425
110.454642775
110.454668450
110.454670088
110.454678575
110.454741625
110.454803662
110.454832838
110.454838362
110.454838487
110.454880538
110.454921063
110.454921150
110.454927100
110.454965387
110.454965475
110.454994637
110.455043512
110.455112825
110.455132550
110.455148162
110.455148600
110.455159563
110.455292912
110.455338250
110.455354012
110.455415637
110.455420062
110.455446700
110.455465437
110.455465600
110.455502200
110.455534288
110.455639512
110.455752237
110.455873800
110.455890688
110.455972975
110.455980787
110.455984238
110.456030375
110.456064488
110.456088175
110.456111538
110.456195388
110.456200938
110.456229100
110.456351587
110.456357800
110.456377187
110.456471200
110.456479975
110.456489262
110.456520962
110.456530062
110.456564400
110.456589625
110.456637800
110.456639550
110.456646213
110.456646325
110.456755450
110.457010188
110.457049188
110.457145138
110.457286950
110.457290675
110.457297575
110.457307462
110.457313875
110.457323387
110.457474737
110.457497937
110.457615625
110.457624450
110.457723700
110.457812413
110.457820262
110.457875813
110.457879850
110.457880137
110.457925475
110.457930213
110.457973688
110.458025900
110.458030225
110.458072163
110.458088038
110.458117550
110.458139800
110.458250225
110.458453350
110.458454112
110.458595875
110.458615100
110.458648775
110.458855012
110.458932762
110.458967925
110.458972338
110.459099412
110.459129075
110.459193763
110.459195063
110.459394450
110.459433387
110.459462450
110.459513750
110.459525050
110.459612275
110.459715025
110.459755663
110.459784137
110.459806025
110.459899025
110.459926388
110.459932525
110.459970287
110.460056750
110.460084200
110.460091975
110.460110725
110.460143587
110.460157063
110.460157138
110.460230688
110.460241900
110.460255875
110.460270687
110.460309888
110.460361250
110.460382225
110.460382462
110.460382575
110.460447738
110.460485388
110.460490775
110.460548988
110.460579800
110.460583262
110.460618350
110.460618587
110.460622175
110.460705838
110.460725987
110.460727263
110.460907425
110.460943525
110.460971413
110.461070450
110.461118888
110.461176975
110.461213000
110.461224538
110.461251812
110.461398937
110.461523750
110.461567938
110.461605237
110.461609900
110.461621237
110.461621362
110.461626175
110.461635050
110.461661025
110.461769913
110.461904187
110.461921000
110.461940450
110.461946888
110.461951425
110.462007825
110.462033850
110.462041150
110.462305062
110.462311087
110.462364800
110.462397575
110.462401975
110.462406738
110.462562025
110.462581337
110.462607775
110.462630312
110.462656250
110.462738938
110.462791662
110.462850213
110.462853425
110.462880550
110.463046400
110.463072587
110.463260850
110.463334525
110.463384237
110.463391562
110.463405450
110.463441675
110.463442200
110.463480762
110.463493325
110.463543500
110.463772775
110.463823250
110.463871150
110.463881613
110.463892563
110.463902237
110.463924400
110.464039475
110.464277638
110.464294850
110.464313512
110.464487675
110.464494625
110.464608888
110.464619787
110.464716275
110.464764312
110.464802913
110.464861212
110.464865500
110.464961538
110.465045975
110.465072100
110.465103613
110.465117450
110.465186700
110.465233450
110.465243525
110.465317200
110.465328225
110.465348088
110.465355113
110.465371850
110.465436013
110.465532675
110.465534338
110.465539100
110.465597637
110.465611525
110.465652737
110.465875962
110.465896250
110.465956300
110.466071962
110.466149788
110.466149875
110.466194725
110.466206800
110.466347363
110.466371912
110.466372950
110.466373038
110.466380637
110.466420175
110.466447350
110.466500525
110.466507612
110.466567500
110.466646225
110.466662675
110.466688013
110.466707925
110.466748638
110.466831262
110.466839687
110.466888925
110.466922900
110.467055675
110.467089475
110.467118563
110.467207700
110.467219637
110.467231975
110.467246375
110.467279550
110.467284575
110.467290675
110.467328937
110.467333300
110.467367138
110.467419925
110.467461163
110.467485325
110.467486675
110.467540212
110.467550825
110.467599200
110.467734162
110.467765850
110.467789725
110.467824700
110.467954625
110.468156013
110.468178250
110.468261800
110.468288300
110.468372863
110.468413850
110.468432638
110.468459250
110.468462375
110.468515375
110.468645475
110.468840475
110.468852513
110.468858525
110.468910687
110.468911800
110.468918712
110.468920575
110.468920950
110.468960950
110.469157638
110.469328863
110.469407713
110.469465575
110.469559463
110.469653050
110.469692225
110.469754375
110.469757137
110.469772663
110.469781775
110.469799550
110.469843100
110.469844075
110.469886712
110.469966250
110.469986025
110.470096800
110.470123988
110.470127163
110.470156837
110.470226175
110.470323575
110.470475937
110.470533238
110.470556788
110.470682275
110.470764887
110.470794063
110.470803788
110.470887038
110.470910000
110.470929725
110.470992612
110.470992750
110.471124288
110.471187238
110.471187613
110.471268287
110.471328700
110.471329700
110.471365887
110.471512863
110.471514950
110.471588100
110.471671950
110.471785750
110.471851650
110.471991937
110.472057763
110.472169313
110.472212200
110.472271500
110.472336212
110.472357762
110.472395375
110.472438775
110.472485037
110.472575550
110.472621300
110.472628575
110.472633738
110.472696512
110.472709175
110.472718137
110.472721525
110.472721775
110.472740738
110.472755175
110.472809563
110.472855287
110.472898613
110.472916262
110.472938637
110.472940175
110.472944212
110.472986138
110.473002013
110.473017250
110.473071713
110.473129150
110.473145725
110.473194638
110.473212550
110.473233812
110.473327912
110.473347262
110.473363775
110.473456675
110.473474925
110.473502188
110.473502275
110.473939163
110.473941763
110.473947600
110.474042300
110.474114025
110.474164088
110.474185975
110.474217350
110.474285225
110.474493463
110.474627600
110.474639300
110.474651875
110.474689563
110.474800488
110.474800587
110.474807537
110.474909363
110.474980113
110.474990013
110.474997625
110.475043025
110.475059488
110.475194800
110.475199163
110.475265963
110.475266725
110.475311288
110.475325600
110.475337037
110.475347837
110.475370450
110.475387987
110.475455688
110.475517287
110.475519000
110.475532462
110.475565288
110.475697763
110.475735363
110.475816825
110.475922612
110.475947762
110.476002537
110.476002625
110.476022650
110.476055350
110.476079012
110.476079100
110.476086638
110.476278237
110.476287525
110.476352362
110.476458000
110.476481213
110.476484700
110.476586938
110.476700787
110.476704087
110.476733475
110.476838738
110.476940337
110.476977000
110.476987900
110.476993812
110.477038162
110.477068988
110.477085937
110.477096650
110.477098800
110.477101675
110.477105525
110.477145800
110.477190475
110.477209337
110.477218650
110.477274775
110.477297713
110.477352850
110.477380800
110.477439525
110.477449537
110.477467562
110.477501687
110.477567450
110.477570538
110.477576825
110.477601850
110.477629788
110.477646888
110.477671813
110.477681213
110.477699275
110.477784025
110.477817462
110.477830938
110.477895725
110.477949912
110.478026488
110.478085687
110.478086387
110.478199825
110.478219938
110.478229300
110.478286488
110.478304112
110.478310463
110.478352837
110.478376287
110.478436088
110.478456025
110.478460300
110.478592937
110.478601700
110.478638175
110.478688150
110.478780225
110.478853712
110.478905250
110.478945125
110.479037625
110.479037988
110.479141662
110.479155500
110.479239138
110.479418763
110.479460062
110.479515575
110.479545613
110.479683812
110.479750400
110.479802350
110.479853437
110.479855475
110.479944062
110.480100162
110.480279212
110.480319237
110.480436113
110.480493100
110.480493225
110.480509125
110.480583237
110.480649462
110.480705475
110.480736737
110.480743050
110.480751525
110.480769713
110.480825325
110.480828275
110.481034588
110.481050050
110.481075550
110.481114175
110.481194325
110.481258525
110.481305963
110.481316675
110.481340875
110.481364275
110.481366300
110.481378625
110.481424812
110.481460275
110.481485437
110.481579737
110.481680063
110.481716675
110.481736613
110.481745475
110.481749850
110.481799600
110.481881137
110.481915488
110.481923475
110.481930263
110.481966350
110.481990950
110.482032600
110.482032687
110.482037987
110.482038100
110.482051662
110.482095187
110.482110487
110.482135150
110.482145825
110.482147325
110.482182412
110.482218300
110.482252375
110.482356212
110.482453713
110.482454562
110.482473537
110.482494887
110.482601675
110.482606725
110.482669312
110.482710425
110.482774312
110.482774400
110.482774475
110.482793825
110.482816313
110.482840450
110.482937700
110.482940550
110.482971750
110.483004725
110.483026987
110.483196687
110.483245825
110.483256712
110.483282250
110.483289238
110.483316663
110.483360875
110.483388250
110.483457087
110.483461975
110.483546187
110.483562900
110.483625975
110.483681812
110.483686513
110.483732387
110.483774162
110.483789650
110.483811275
110.483815062
110.483938138
110.483944888
110.484015300
110.484087663
110.484221250
110.484271400
110.484284925
110.484300950
110.484310888
110.484330750
110.484337013
110.484340550
110.484401663
110.484505962
110.484540150
110.484548725
110.484891600
110.484960538
110.485035188
110.485257738
110.485322600
110.485404350
110.485418650
110.485449288
110.485547962
110.485548063
110.485575638
110.485693425
110.485719800
110.485770462
110.485813725
110.485837887
110.485838525
110.485872250
110.485949913
110.485959100
110.486000075
110.486001863
110.486048125
110.486059600
110.486116550
110.486116700
110.486129850
110.486135500
110.486139075
110.486202350
110.486207425
110.486251925
110.486269675
110.486297812
110.486410437
110.486486650
110.486490375
110.486536325
110.486552850
110.486554975
110.486629250
110.486639388
110.486678425
110.486709500
110.486756662
110.486880300
110.486910000
110.486958563
110.486970500
110.487014950
110.487034650
110.487156375
110.487216300
110.487331287
110.487478900
110.487587437
110.487606012
110.487613113
110.487624275
110.487631987
110.487813100
110.487837050
110.487843300
110.487843488
110.487845187
110.487849550
110.487857700
110.487893325
110.487964737
110.488051787
110.488069188
110.488179413
110.488182912
110.488241075
110.488253288
110.488274237
110.488283875
110.488287500
110.488289350
110.488309200
110.488373150
110.488504588
110.488557450
110.488570625
110.488576537
110.488598625
110.488598800
110.488723450
110.488733737
110.488780562
110.488792425
110.489123175
110.489277825
110.489316587
110.489370687
110.489395337
110.489411913
110.489465975
110.489491887
110.489499400
110.489537412
110.489555500
110.489574150
110.489578600
110.489584425
110.489615212
110.489631675
110.489750275
110.489783837
110.489825750
110.489840087
110.489920400
110.489932563
110.489951237
110.489964750
110.489976188
110.490003337
110.490059712
110.490062713
110.490081425
110.490172637
110.490181725
110.490222587
110.490286337
110.490497200
110.490628663
110.490691837
110.490902775
110.490915413
110.490958638
110.490960050
110.490967825
110.490971488
110.490998187
110.491005688
110.491035150
110.491035300
110.491191512
110.491200812
110.491278075
110.491336400
110.491351175
110.491357025
110.491376625
110.491437413
110.491439400
110.491478462
110.491493487
110.491554162
110.491614287
110.491643150
110.491676725
110.491697913
110.491716875
110.491729663
110.491778412
110.491778500
110.491833900
110.491912287
110.491966200
110.491988825
110.492120563
110.492182275
110.492563325
110.492576163
110.492667750
110.492696600
110.492703862
110.492802162
110.492807325
110.492818087
110.492882563
110.492936675
110.492937263
110.492950312
110.493010600
110.493228275
110.493240938
110.493275450
110.493303225
110.493316537
110.493380863
110.493415850
110.493477863
110.493506912
110.493609037
110.493636963
110.493655562
110.493776700
110.493845437
110.493877200
110.493949563
110.493994413
110.494046737
110.494126687
110.494133237
110.494189625
110.494222362
110.494223600
110.494255612
110.494274887
110.494275187
110.494293337
110.494440787
110.494449125
110.494459862
110.494558050
110.494645150
110.494842362
110.494952837
110.495010737
110.495011213
110.495048675
110.495061812
110.495076837
110.495092225
110.495106450
110.495198163
110.495254213
110.495347300
110.495382625
110.495412250
110.495418825
110.495457325
110.495489725
110.495491988
110.495538575
110.495547300
110.495559375
110.495587038
110.495637562
110.495665650
110.495702412
110.495749863
110.495783338
110.495819700
110.495824025
110.495833512
110.495959912
110.495965125
110.495982287
110.495988113
110.495988438
110.496001263
110.496024325
110.496032475
110.496132088
110.496143875
110.496185325
110.496209662
110.496235287
110.496306538
110.496329312
110.496356125
110.496471700
110.496595137
110.496595400
110.496724075
110.496916300
110.496942575
110.496942887
110.496944875
110.496987575
110.497027463
110.497050125
110.497080850
110.497093987
110.497106738
110.497107938
110.497111163
110.497124750
110.497132662
110.497174887
110.497254850
110.497296163
110.497335475
110.497339650
110.497349137
110.497381713
110.497391000
110.497408713
110.497413313
110.497474375
110.497500338
110.497514388
110.497548125
110.497575975
110.497589350
110.497683338
110.497745937
110.497890738
110.498073375
110.498156225
110.498181562
110.498274888
110.498392287
110.498407300
110.498576425
110.498593087
110.498602600
110.498671825
110.498690075
110.498713638
110.498733225
110.498757350
110.498763025
110.498808813
110.498828187
110.498891300
110.498904850
110.498976300
110.499016025
110.499068525
110.499072850
110.499074213
110.499080500
110.499156275
110.499159263
110.499252700
110.499328125
110.499409850
110.499446500
110.499463862
110.499588213
110.499610775
110.499649725
110.499650675
110.499714587
110.499750150
110.499754250
110.499813925
110.499997662
110.500047375
110.500057212
110.500057350
110.500094825
110.500181813
110.500209688
110.500215750
110.500224275
110.500266625
110.500287163
110.500292288
110.500350037
110.500361875
110.500418888
110.500426975
110.500462563
110.500484113
110.500503013
110.500533937
110.500585837
110.500616638
110.500630563
110.500741163
110.500785213
110.500821512
110.500944713
110.501040387
110.501083987
110.501119538
110.501123737
110.501150225
110.501214163
110.501253512
110.501312825
110.501437400
110.501452100
110.501466888
110.501496425
110.501518187
110.501603050
110.501733038
110.501737525
110.501754237
110.501783400
110.501812400
110.501814063
110.501816387
110.501836500
110.501873112
110.501888400
110.501930550
110.501940588
110.501958375
110.501991650
110.502024963
110.502047338
110.502088925
110.502106150
110.502139725
110.502191612
110.502211312
110.502216437
110.502245925
110.502310100
110.502360275
110.502361000
110.502491950
110.502536388
110.502542538
110.502569687
110.502611137
110.502707825
110.502805675
110.502828237
110.502831275
110.502907987
110.503022775
110.503073637
110.503085763
110.503115500
110.503116737
110.503116825
110.503270475
110.503316537
110.503321563
110.503337600
110.503454400
110.503497037
110.503510237
110.503645437
110.503731475
110.503742163
110.503746550
110.503854925
110.503881225
110.503881325
110.503997000
110.504003575
110.504065388
110.504097663
110.504154387
110.504203325
110.504325500
110.504376175
110.504433450
110.504485788
110.504517388
110.504584250
110.504633375
110.504687850
110.504695462
110.504750538
110.504778962
110.504781912
110.504798025
110.504813225
110.504876300
110.504905188
110.504938475
110.505047775
110.505104863
110.505140700
110.505193013
110.505200262
110.505213750
110.505236013
110.505270300
110.505302087
110.505349375
110.505349787
110.505382638
110.505445937
110.505446138
110.505487288
110.505516350
110.505550375
110.505605000
110.505617238
110.505632775
110.505733075
110.505797938
110.505843775
110.505881875
110.505961462
110.506095187
110.506125087
110.506134850
110.506143862
110.506151163
110.506168262
110.506177263
110.506179613
110.506220025
110.506220238
110.506242912
110.506264087
110.506382675
110.506415450
110.506484825
110.506487287
110.506495750
110.506598100
110.506616250
110.506635075
110.506709512
110.506772100
110.506801063
110.506825638
110.506976838
110.507008500
110.507012250
110.507025412
110.507025600
110.507178600
110.507203738
110.507221738
110.507380313
110.507442325
110.507493325
110.507586575
110.507603250
110.507780087
110.507898238
110.507923825
110.507930363
110.508081762
110.508127575
110.508131450
110.508158838
110.508161637
110.508163938
110.508187638
110.508282138
110.508289625
110.508375962
110.508435100
110.508446025
110.508464137
110.508505050
110.508507513
110.508507600
110.508553550
110.508554363
110.508585700
110.508634637
110.508656413
110.508677937
110.508688375
110.508701600
110.508715537
110.508731450
110.508783138
110.508857625
110.508901400
110.508907750
110.508907862
110.509074488
110.509086712
110.509105413
110.509158613
110.509179038
110.509303325
110.509356050
110.509444200
110.509468888
110.509484387
110.509496325
110.509537500
110.509588100
110.509622338
110.509679112
110.509684138
110.509745725
110.509749350
110.509757312
110.509772412
110.509810762
110.509818075
110.509822000
110.509822225
110.509840525
110.509868263
110.509868412
110.509895787
110.509995637
110.510038550
110.510047988
110.510141325
110.510146413
110.510236487
110.510411062
110.510418175
110.510433450
110.510502900
110.510647175
110.510673475
110.510738463
110.510788288
110.510800238
110.510877650
110.511084862
110.511179275
110.511183200
110.511231362
110.511254263
110.511260013
110.511314137
110.511364087
110.511462225
110.511530700
110.511574175
110.511574950
110.511681350
110.511703150
110.511703550
110.511861175
110.511952525
110.511987288
110.512006750
110.512096762
110.512132912
110.512201112
110.512273325
110.512435825
110.512437163
110.512596337
110.512596525
110.512606862
110.512620700
110.512671862
110.512721500
110.512749425
110.512839225
110.512874938
110.512905525
110.512944237
110.513127688
110.513224662
110.513252937
110.513267337
110.513274763
110.513409100
110.513447662
110.513521938
110.513559050
110.513587200
110.513661262
110.513669088
110.513728988
110.513762650
110.513762750
110.513762975
110.513769900
110.513771200
110.513949712
110.513961963
110.514044700
110.514078300
110.514127350
110.514136075
110.514212762
110.514223350
110.514268613
110.514349275
110.514400550
110.514408200
110.514450575
110.514677413
110.514900488
110.515103375
110.515148113
110.515163450
110.515185488
110.515268300
110.515279200
110.515350313
110.515394137
110.515420862
110.515544375
110.515617963
110.515635600
110.515726050
110.515750862
110.515752650
110.515828287
110.515828375
110.515899525
110.516110012
110.516182475
110.516240963
110.516254137
110.516259100
110.516267725
110.516336938
110.516438437
110.516455475
110.516462675
110.516507312
110.516549775
110.516596263
110.516614825
110.516694175
110.516725487
110.516749463
110.516754500
110.516775350
110.516788400
110.516798150
110.516817625
110.516843100
110.516934725
110.516996075
110.517075562
110.517128700
110.517188600
110.517231987
110.517303462
110.517364050
110.517400912
110.517416412
110.517454825
110.517538437
110.517634975
110.517751750
110.517846025
110.517888025
110.517916775
110.518012063
110.518034212
110.518110975
110.518137188
110.518137575
110.518165813
110.518218913
110.518247687
110.518438937
110.518444950
110.518482775
110.518505075
110.518544050
110.518597650
110.518599225
110.518623762
110.518656625
110.518692238
110.518823000
110.518850187
110.518856400
110.518887525
110.518889600
110.518982325
110.519056762
110.519058575
110.519224812
110.519230675
110.519233912
110.519324250
110.519361650
110.519430537
110.519600750
110.519682338
110.519687038
110.519701012
110.519716575
110.519723500
110.519742175
110.519800488
110.519804763
110.519875050
110.519937575
110.519946913
110.520081288
110.520086150
110.520097788
110.520162188
110.520276900
110.520276987
110.520317300
110.520338150
110.520363038
110.520397887
110.520398600
110.520401975
110.520455938
110.520552975
110.520562387
110.520598050
110.520619113
110.520648500
110.520682088
110.520682687
110.520718213
110.520742313
110.520883425
110.520975375
110.520981913
110.521041725
110.521082112
110.521119212
110.521141375
110.521161588
110.521211188
110.521214738
110.521370900
110.521379300
110.521427137
110.521495538
110.521526987
110.521540225
110.521540437
110.521617375
110.521619738
110.521663038
110.521710888
110.521750188
110.521792600
110.521800650
110.521840825
110.522003662
110.522007238
110.522031375
110.522195275
110.522235362
110.522394400
110.522532850
110.522588975
110.522640287
110.522673475
110.522688600
110.522712638
110.522783237
110.522939625
110.523011638
110.523071087
110.523109112
110.523191162
110.523200550
110.523203912
110.523377625
110.523419963
110.523457537
110.523475075
110.523576075
110.523623488
110.523704200
110.523712738
110.523748263
110.523821638
110.523869512
110.523974000
110.524069075
110.524071750
110.524075862
110.524077700
110.524138225
110.524138312
110.524267662
110.524456238
110.524509625
110.524638525
110.524684800
110.524785937
110.524900437
110.524960700
110.525016763
110.525160238
110.525192150
110.525217688
110.525264425
110.525264513
110.525274938
110.525343775
110.525399200
110.525424913
110.525431787
110.525438700
110.525507250
110.525546838
110.525559337
110.525592125
110.525616875
110.525626538
110.525642187
110.525696612
110.525726825
110.525769412
110.525805437
110.525920525
110.526035312
110.526062375
110.526162875
110.526225037
110.526233200
110.526276200
110.526312038
110.526372138
110.526416037
110.526488087
110.526580900
110.526581162
110.526692638
110.526780262
110.526813937
110.526840525
110.526841362
110.526881350
110.526888225
110.526930100
110.526946737
110.526951363
110.527012075
110.527017800
110.527077675
110.527100437
110.527125513
110.527173387
110.527205850
110.527233537
110.527256237
110.527297525
110.527382363
110.527388113
110.527484775
110.527498412
110.527553100
110.527701213
110.527710650
110.527732400
110.527749587
110.527798187
110.527823700
110.527843613
110.527852688
110.527863650
110.527929863
110.527929975
110.527951413
110.527960625
110.528028312
110.528037675
110.528039838
110.528096950
110.528223700
110.528285450
110.528321687
110.528399687
110.528411475
110.528429750
110.528496050
110.528496437
110.528556388
110.528593813
110.528635925
110.528811775
110.529011287
110.529020250
110.529038288
110.529101488
110.529164487
110.529170937
110.529182525
110.529248037
110.529251575
110.529255850
110.529348662
110.529370300
110.529398425
110.529432087
110.529480275
110.529655862
110.529807675
110.529870262
110.529899150
110.529949250
110.530063250
110.530081513
110.530140213
110.530217675
110.530289587
110.530296450
110.530311263
110.530375750
110.530422400
110.530610250
110.530670962
110.530722050
110.530864088
110.530916375
110.531090575
110.531165500
110.531213925
110.531274950
110.531295238
110.531302175
110.531316213
110.531428588
110.531439338
110.531583650
110.531748963
110.531770300
110.531799950
110.531814188
110.531826850
110.531829825
110.531858500
110.531897050
110.531906875
110.531927450
110.531954438
110.531965813
110.531968338
110.531971075
110.531997125
110.532018913
110.532067825
110.532120250
110.532184650
110.532271300
110.532294375
110.532347825
110.532358400
110.532414850
110.532535287
110.532765700
110.533064675
110.533086613
110.533153512
110.533209100
110.533320637
110.533395525
110.533419688
110.533459650
110.533509412
110.533517800
110.533526700
110.533561500
110.533583400
110.533611650
110.533623200
110.533693975
110.533754050
110.533813450
110.533903112
110.533906650
110.533918950
110.533990338
110.534125500
110.534125575
110.534133150
110.534158112
110.534169275
110.534191500
110.534322400
110.534367475
110.534406613
110.534415775
110.534421237
110.534460838
110.534492550
110.534514988
110.534530812
110.534543712
110.534553500
110.534561350
110.534617625
110.534625163
110.534656613
110.534664175
110.534668150
110.534715163
110.534741537
110.534741638
110.534771913
110.534774625
110.534783288
110.534874213
110.534886175
110.534969525
110.534991225
110.534992425
110.535018562
110.535058200
110.535066875
110.535074725
110.535081425
110.535217825
110.535224375
110.535254525
110.535295562
110.535297962
110.535311913
110.535315737
110.535329650
110.535329738
110.535477637
110.535485825
110.535671437
110.535834787
110.535843113
110.535873888
110.535874700
110.535883738
110.535900888
110.535909100
110.536008025
110.536064175
110.536084125
110.536084525
110.536183200
110.536255650
110.536328113
110.536328287
110.536387487
110.536444550
110.536467625
110.536477725
110.536539038
110.536559775
110.536616813
110.536643912
110.536652413
110.536704150
110.536796588
110.536813162
110.536863737
110.536962925
110.536993550
110.537039575
110.537046275
110.537300837
110.537316637
110.537335637
110.537342987
110.537471462
110.537511087
110.537563213
110.537627850
110.537641362
110.537727950
110.538008950
110.538052150
110.538081600
110.538152563
110.538218012
110.538248313
110.538276675
110.538277687
110.538300812
110.538406688
110.538421662
110.538491088
110.538530500
110.538569400
110.538638525
110.538714962
110.538760563
110.538819937
110.538827625
110.538840963
110.538841050
110.538862325
110.538952675
110.538964088
110.538978525
110.539108025
110.539138537
110.539204375
110.539226875
110.539233625
110.539308263
110.539385862
110.539463613
110.539488950
110.539529700
110.539690850
110.539736187
110.539816800
110.540048337
110.540300950
110.540327312
110.540362500
110.540377162
110.540457262
110.540487387
110.540512862
110.540588025
110.540752587
110.540788862
110.540830425
110.540950800
110.541045200
110.541070750
110.541138812
110.541331412
110.541375625
110.541398813
110.541478537
110.541530263
110.541625000
110.541664412
110.541669962
110.541676200
110.541990075
110.542008563
110.542034300
110.542088575
110.542112913
110.542121775
110.542132050
110.542211875
110.542232075
110.542236650
110.542303725
110.542358200
110.542525925
110.542604938
110.542611025
110.542689000
110.542756087
110.542844225
110.543027550
110.543111775
110.543114937
110.543186175
110.543229025
110.543242963
110.543263300
110.543383588
110.543390988
110.543412400
110.543526038
110.543545900
110.543554325
110.543613412
110.543613950
110.543825950
110.543850312
110.543851350
110.543852938
110.543855225
110.543871638
110.543929288
110.543972850
110.544007913
110.544019425
110.544073875
110.544211512
110.544277050
110.544284213
110.544348250
110.544430575
110.544506363
110.544529600
110.544561788
110.544614037
110.544661175
110.544667600
110.544790162
110.544909150
110.545002462
110.545047700
110.545080938
110.545146837
110.545153087
110.545158425
110.545159763
110.545162775
110.545237662
110.545279713
110.545333100
110.545336362
110.545403338
110.545478837
110.545548087
110.545671462
110.545680387
110.545711800
110.546003012
110.546051150
110.546055550
110.546112138
110.546112787
110.546161488
110.546226788
110.546291263
110.546325500
110.546480550
110.546507013
110.546658362
110.546664713
110.546707063
110.546739512
110.546741450
110.546758300
110.546801025
110.546822037
110.546898900
110.546910525
110.546913538
110.546920413
110.546936163
110.546980125
110.547059988
110.547112212
110.547120312
110.547156250
110.547245112
110.547257575
110.547360412
110.547423912
110.547483550
110.547516837
110.547545050
110.547546575
110.547551050
110.547630200
110.547646150
110.547663212
110.547814150
110.547854125
110.547861375
110.547863287
110.547977400
110.547986200
110.548124212
110.548185463
110.548333887
110.548360950
110.548395462
110.548398762
110.548425912
110.548442713
110.548463450
110.548471513
110.548632400
110.548648363
110.548689375
110.548691875
110.548739150
110.548773188
110.548788738
110.548790325
110.548824725
110.548829800
110.548864937
110.548907462
110.548932188
110.548942612
110.549060050
110.549111350
110.549205113
110.549222800
110.549265275
110.549273025
110.549305163
110.549473200
110.549498637
110.549517362
110.549536025
110.549590937
110.549595662
110.549903663
110.549962150
110.549990487
110.550100887
110.550111350
110.550145813
110.550148850
110.550246925
110.550251687
110.550266250
110.550313788
110.550314800
110.550350013
110.550403338
110.550404262
110.550435125
110.550556925
110.550568238
110.550585438
110.550585525
110.550632675
110.550674087
110.550692850
110.550715862
110.550795763
110.550797550
110.550798488
110.550811263
110.550833350
110.550918388
110.551001288
110.551003037
110.551039262
110.551042800
110.551046000
110.551106937
110.551110725
110.551129137
110.551135637
110.551222412
110.551232662
110.551271337
110.551271650
110.551387325
110.551424212
110.551469250
110.551502725
110.551549338
110.551584887
110.551619475
110.551620038
110.551648925
110.551670413
110.551672963
110.551692325
110.551767938
110.551770175
110.551771800
110.551789625
110.551853925
110.551884050
110.551897900
110.551918038
110.551973725
110.551997137
110.552080163
110.552080250
110.552140275
110.552168950
110.552255175
110.552288463
110.552361963
110.552417612
110.552420725
110.552547450
110.552604000
110.552614225
110.552621687
110.552640575
110.552648187
110.552682913
110.552741938
110.552747850
110.552767450
110.552788812
110.552828850
110.552857450
110.552865650
110.552896488
110.552959625
110.552977425
110.552989938
110.552995575
110.553096188
110.553111288
110.553124763
110.553132612
110.553139613
110.553145175
110.553194863
110.553202425
110.553270325
110.553335487
110.553336387
110.553385463
110.553389237
110.553548213
110.553556062
110.553559475
110.553639988
110.553654425
110.553656775
110.553692525
110.553712062
110.553720850
110.553721263
110.553744875
110.553846737
110.553867350
110.553887812
110.554003088
110.554026300
110.554036388
110.554067463
110.554089300
110.554149200
110.554158238
110.554186413
110.554214375
110.554241812
110.554274525
110.554398088
110.554408737
110.554416288
110.554485063
110.554605813
110.554766625
110.554791000
110.554793562
110.554804137
110.554816375
110.554831875
110.554833075
110.554920075
110.554981587
110.555026863
110.555068625
110.555110613
110.555214437
110.555281350
110.555288650
110.555312650
110.555348300
110.555362687
110.555362950
110.555412700
110.555507825
110.555557088
110.555591175
110.555632350
110.555671538
110.555672775
110.555675525
110.555686963
110.555746163
110.555754375
110.555759838
110.555766150
110.555882487
110.555883400
110.555913325
110.555940513
110.556059788
110.556142525
110.556149637
110.556216237
110.556242587
110.556408850
110.556419737
110.556456475
110.556473162
110.556474037
110.556496100
110.556496188
110.556511825
110.556540600
110.556680175
110.556735112
110.556800362
110.556806463
110.556836112
110.557063625
110.557099100
110.557099662
110.557103563
110.557108425
110.557129375
110.557167050
110.557264650
110.557307400
110.557319138
110.557323000
110.557346250
110.557440262
110.557460675
110.557466588
110.557527175
110.557527975
110.557541025
110.557605313
110.557628838
110.557639237
110.557648212
110.557708588
110.557728113
110.557728600
110.557757612
110.557758225
110.557759575
110.557774688
110.557786275
110.557885412
110.557923613
110.557945875
110.558034600
110.558082325
110.558128838
110.558145725
110.558206063
110.558212912
110.558305775
110.558339125
110.558339262
110.558364188
110.558402512
110.558405300
110.558434675
110.558461825
110.558498000
110.558508213
110.558552887
110.558588613
110.558660875
110.558745250
110.558789825
110.558792375
110.558833650
110.558840738
110.558852288
110.558898787
110.558991425
110.558994800
110.558995362
110.559067025
110.559163763
110.559193763
110.559243775
110.559300050
110.559326950
110.559336000
110.559336137
110.559410100
110.559446775
110.559450888
110.559454650
110.559500350
110.559586800
110.559605262
110.559613000
110.559651825
110.559708075
110.559878425
110.559903038
110.559914100
110.559933087
110.559952350
110.559955538
110.559973125
110.559979500
110.559987975
110.560103488
110.560117463
110.560139225
110.560183912
110.560281687
110.560324350
110.560357813
110.560513025
110.560529425
110.560543588
110.560557700
110.560560375
110.560564525
110.560569450
110.560604375
110.560619550
110.560670400
110.560707000
110.560778962
110.560821237
110.560849575
110.560939338
110.560942200
110.561000987
110.561072025
110.561118788
110.561225937
110.561263662
110.561279625
110.561288237
110.561298400
110.561378013
110.561378187
110.561385800
110.561520562
110.561584950
110.561652888
110.561730238
110.561790913
110.561800100
110.561806750
110.561818062
110.561841387
110.561892938
110.561902375
110.562024125
110.562057825
110.562081937
110.562122462
110.562145725
110.562145813
110.562168462
110.562255237
110.562265275
110.562270813
110.562274850
110.562292200
110.562300963
110.562630275
110.562691312
110.562707837
110.562726688
110.562734875
110.562795450
110.562795537
110.562795662
110.562828487
110.562858925
110.562912587
110.562946275
110.562956038
110.562959350
110.563012600
110.563065325
110.563112962
110.563119413
110.563155350
110.563157988
110.563173100
110.563289000
110.563315050
110.563320163
110.563328537
110.563328750
110.563339075
110.563372150
110.563372275
110.563462100
110.563599013
110.563622487
110.563685687
110.563706400
110.563816375
110.563832825
110.563899937
110.563900850
110.563965125
110.563996437
110.564055475
110.564066550
110.564070425
110.564152475
110.564162850
110.564163037
110.564213638
110.564230338
110.564343100
110.564352875
110.564502425
110.564502575
110.564585487
110.564640500
110.564670100
110.564687513
110.564699262
110.564715513
110.564725112
110.564734550
110.564750312
110.564760588
110.564918088
110.564948637
110.565019775
110.565098075
110.565148125
110.565180162
110.565188800
110.565195863
110.565228450
110.565243075
110.565352200
110.565356250
110.565364363
110.565370337
110.565394075
110.565439925
110.565551412
110.565621612
110.565628425
110.565629563
110.565636388
110.565675038
110.565771938
110.565789813
110.565856775
110.565864025
110.565875225
110.565890688
110.565973488
110.565976200
110.565976713
110.565987725
110.566001563
110.566010013
110.566018712
110.566041438
110.566078675
110.566096413
110.566159188
110.566171113
110.566249462
110.566255688
110.566265337
110.566288300
110.566313287
110.566314825
110.566329775
110.566413087
110.566429613
110.566453525
110.566453800
110.566477663
110.566647675
110.566681837
110.566755525
110.566779450
110.566821975
110.566829688
110.566874300
110.566885950
110.566961350
110.567074487
110.567074675
110.567150600
110.567157862
110.567184263
110.567184363
110.567184587
110.567245750
110.567257537
110.567371375
110.567371513
110.567397475
110.567407913
110.567441100
110.567456825
110.567575500
110.567579612
110.567777487
110.567784213
110.567848388
110.567855950
110.567875288
110.567877412
110.568093112
110.568112100
110.568147450
110.568153700
110.568234425
110.568258363
110.568299550
110.568340187
110.568365212
110.568366100
110.568376750
110.568394450
110.568418625
110.568523875
110.568639500
110.568746213
110.568838863
110.568846612
110.568872475
110.568904275
110.568918813
110.568921288
110.568925263
110.568926775
110.568943988
110.568967675
110.568987037
110.569006150
110.569006250
110.569040275
110.569107675
110.569115587
110.569120388
110.569127213
110.569173625
110.569185175
110.569319963
110.569383925
110.569385475
110.569397775
110.569514225
110.569644963
110.569714713
110.569811863
110.569812038
110.569827900
110.569829075
110.569875212
110.569906913
110.570025938
110.570026250
110.570056537
110.570238163
110.570285325
110.570336350
110.570375250
110.570379450
110.570380175
110.570391762
110.570416425
110.570436288
110.570436962
110.570472200
110.570583537
110.570598588
110.570605762
110.570618412
110.570696712
110.570778375
110.570779975
110.570812250
110.570814525
110.570882475
110.570884812
110.570896150
110.570926325
110.570961263
110.570992300
110.571022350
110.571048187
110.571093075
110.571163837
110.571186800
110.571400450
110.571415587
110.571420937
110.571444250
110.571465075
110.571525000
110.571564425
110.571663075
110.571673838
110.571711400
110.571711550
110.571718100
110.571719325
110.571739513
110.571765975
110.571840925
110.571882950
110.571894413
110.571963775
110.571973712
110.571979863
110.571994613
110.572001062
110.572013037
110.572029413
110.572048875
110.572056387
110.572076662
110.572184100
110.572264812
110.572272750
110.572289775
110.572351137
110.572357625
110.572373000
110.572418113
110.572418200
110.572451000
110.572494987
110.572501538
110.572531537
110.572545325
110.572563887
110.572613525
110.572636475
110.572638525
110.572650138
110.572674487
110.572698338
110.572718875
110.572730913
110.572755275
110.572781963
110.572873887
110.572881763
110.572896475
110.572914113
110.572964012
110.572985262
110.572987537
110.572991850
110.573035300
110.573038587
110.573048075
110.573146250
110.573179775
110.573188637
110.573247400
110.573291700
110.573291850
110.573372487
110.573372737
110.573403350
110.573408625
110.573420537
110.573423250
110.573427987
110.573440038
110.573451237
110.573571637
110.573609637
110.573826750
110.573854600
110.573883388
110.573886000
110.574035575
110.574053913
110.574094225
110.574102625
110.574265500
110.574283250
110.574291450
110.574293787
110.574324700
110.574334812
110.574454725
110.574465437
110.574472912
110.574476000
110.574492550
110.574535275
110.574536263
110.574771513
110.574777087
110.574847963
110.574914950
110.574973363
110.574974087
110.574976475
110.575010050
110.575012438
110.575015525
110.575128037
110.575138175
110.575140038
110.575156312
110.575223175
110.575241900
110.575304250
110.575325075
110.575349350
110.575402500
110.575416062
110.575423212
110.575431750
110.575432362
110.575458337
110.575483975
110.575484238
110.575539350
110.575559988
110.575572075
110.575578663
110.575658700
110.575667362
110.575681375
110.575696138
110.575761587
110.575827937
110.575844137
110.575876487
110.575888375
110.575917575
110.575945850
110.575987412
110.576001637
110.576005188
110.576096250
110.576112350
110.576113638
110.576214187
110.576223575
110.576226788
110.576301750
110.576313063
110.576375300
110.576381238
110.576419075
110.576443550
110.576452637
110.576457375
110.576467450
110.576495112
110.576547225
110.576602175
110.576610725
110.576744200
110.576821138
110.576821713
110.576840200
110.576867275
110.576868088
110.576923550
110.576962213
110.577039313
110.577162837
110.577228762
110.577252337
110.577269663
110.577275500
110.577275587
110.577288713
110.577298563
110.577313488
110.577344013
110.577361075
110.577403312
110.577432525
110.577441050
110.577456087
110.577456900
110.577511800
110.577536112
110.577675125
110.577688250
110.577719025
110.577719100
110.577724137
110.577724350
110.577764650
110.577810512
110.577886600
110.577896563
110.577916175
110.577919050
110.577936200
110.577940600
110.577942862
110.577952450
110.577955450
110.577959975
110.578022988
110.578023187
110.578076037
110.578113975
110.578117437
110.578119125
110.578119438
110.578143513
110.578146738
110.578146838
110.578239688
110.578257037
110.578274900
110.578282975
110.578301050
110.578355938
110.578396037
110.578414700
110.578438275
110.578441137
110.578444062
110.578498550
110.578534163
110.578548750
110.578612213
110.578642600
110.578646862
110.578662475
110.578666337
110.578667388
110.578712388
110.578719675
110.578725375
110.578792700
110.578857800
110.578951312
110.578963350
110.579104950
110.579159750
110.579221325
110.579236425
110.579237638
110.579268500
110.579301187
110.579369337
110.579378100
110.579425837
110.579567775
110.579630662
110.579666825
110.579731200
110.579748250
110.579767913
110.579770438
110.579839937
110.579847262
110.579848225
110.579851062
110.579923200
110.580100275
110.580106050
110.580159563
110.580182787
110.580185912
110.580207050
110.580226025
110.580238475
110.580283000
110.580327787
110.580373125
110.580434837
110.580491625
110.580523363
110.580524425
110.580634738
110.580664625
110.580678638
110.580709787
110.580721700
110.580746863
110.580754412
110.580782625
110.580809437
110.580910150
110.580928075
110.580942150
110.580942838
110.580982163
110.580985688
110.581010000
110.581065388
110.581066312
110.581108100
110.581155263
110.581163975
110.581188900
110.581193825
110.581236075
110.581244987
110.581269037
110.581287413
110.581288225
110.581330000
110.581370950
110.581371413
110.581404875
110.581427687
110.581452250
110.581467512
110.581471188
110.581523150
110.581542587
110.581747638
110.581779525
110.581882812
110.581888663
110.581917963
110.581924375
110.581924500
110.581957100
110.581991375
110.581996012
110.582076775
110.582169125
110.582198887
110.582213425
110.582237013
110.582251875
110.582272262
110.582298175
110.582303975
110.582334100
110.582411862
110.582465063
110.582552800
110.582594125
110.582611912
110.582613162
110.582624987
110.582632312
110.582679763
110.582690575
110.582701262
110.582716937
110.582720775
110.582730337
110.582739825
110.582750738
110.582757538
110.582791925
110.582803150
110.582807975
110.582808075
110.582840988
110.582855725
110.582859238
110.582926750
110.582948312
110.582957675
110.582976062
110.582980463
110.583023287
110.583039887
110.583039975
110.583060400
110.583092188
110.583109537
110.583138062
110.583161663
110.583217663
110.583231375
110.583252913
110.583285950
110.583291200
110.583326600
110.583379812
110.583437025
110.583438637
110.583483950
110.583532862
110.583574350
110.583591750
110.583591912
110.583600562
110.583600800
110.583615763
110.583634863
110.583645812
110.583711375
110.583742762
110.583788050
110.583799225
110.583799600
110.583820300
110.583857025
110.583871400
110.583904525
110.583914750
110.583939975
110.583947612
110.584094362
110.584119387
110.584131587
110.584132737
110.584171263
110.584195775
110.584214163
110.584319500
110.584356462
110.584395863
110.584439812
110.584448937
110.584480400
110.584480637
110.584484288
110.584546975
110.584550300
110.584555388
110.584595925
110.584611475
110.584647088
110.584647175
110.584770663
110.584804425
110.584840813
110.584847513
110.584925037
110.584992188
110.585005138
110.585011737
110.585013225
110.585171687
110.585249400
110.585281175
110.585340400
110.585365175
110.585383500
110.585397087
110.585442775
110.585516938
110.585537637
110.585541612
110.585565738
110.585675588
110.585752888
110.585757363
110.585783737
110.585801900
110.585830238
110.585834200
110.585834450
110.585840250
110.585863275
110.585892100
110.585892262
110.585933813
110.585965688
110.586071775
110.586086862
110.586089437
110.586202313
110.586215588
110.586289513
110.586292712
110.586305063
110.586367688
110.586375538
110.586394938
110.586462675
110.586499625
110.586554287
110.586556562
110.586578262
110.586612925
110.586613887
110.586617375
110.586665225
110.586739537
110.586750487
110.586758863
110.586819713
110.586848600
110.586873800
110.586874338
110.586922363
110.586926887
110.586935650
110.587010463
110.587048263
110.587077562
110.587079712
110.587091488
110.587120500
110.587132525
110.587146325
110.587148762
110.587167737
110.587215613
110.587228438
110.587236650
110.587237225
110.587275325
110.587300150
110.587324612
110.587330375
110.587336937
110.587338163
110.587344275
110.587353625
110.587372238
110.587406663
110.587428450
110.587445850
110.587464537
110.587517737
110.587527737
110.587541062
110.587595450
110.587628950
110.587636050
110.587652125
110.587671113
110.587742800
110.587802000
110.587866575
110.587921763
110.587952850
110.587954150
110.587956187
110.588024325
110.588043650
110.588053775
110.588057225
110.588133175
110.588149212
110.588156150
110.588156262
110.588160712
110.588215762
110.588218100
110.588240675
110.588304050
110.588315138
110.588441262
110.588446163
110.588487650
110.588542275
110.588602150
110.588607638
110.588610738
110.588645350
110.588650850
110.588669025
110.588733225
110.588735038
110.588737412
110.588751950
110.588784788
110.588797550
110.588802038
110.588803075
110.588811412
110.588811713
110.588814387
110.588877550
110.588981387
110.588984162
110.589015775
110.589028625
110.589057587
110.589076562
110.589098612
110.589133475
110.589172788
110.589231212
110.589241975
110.589290612
110.589363250
110.589377337
110.589394975
110.589400313
110.589407200
110.589443512
110.589556750
110.589575100
110.589612238
110.589615212
110.589630450
110.589630613
110.589656350
110.589657875
110.589682162
110.589690600
110.589723475
110.589739787
110.589783862
110.589853937
110.589871288
110.589893788
110.589904850
110.589904963
110.589930025
110.589982625
110.589993312
110.590036125
110.590054750
110.590159137
110.590160587
110.590171125
110.590177950
110.590201425
110.590226837
110.590260325
110.590284513
110.590437912
110.590500700
110.590580850
110.590599750
110.590679325
110.590684075
110.590687762
110.590713375
110.590742338
110.590750438
110.590773925
110.590776138
110.590792437
110.590794600
110.590808800
110.590817538
110.590821713
110.590826275
110.590840800
110.590846850
110.590880488
110.590895000
110.590914513
110.590962325
110.590969988
110.590997350
110.591010275
110.591038613
110.591041175
110.591082962
110.591115525
110.591125975
110.591141562
110.591145638
110.591146963
110.591189375
110.591189550
110.591202400
110.591308962
110.591360775
110.591376275
110.591403425
110.591513612
110.591589238
110.591609675
110.591610775
110.591617387
110.591630950
110.591635563
110.591639688
110.591693650
110.591745437
110.591758125
110.591766225
110.591793275
110.591803975
110.591867713
110.591869262
110.591877950
110.591887550
110.591897163
110.591954425
110.591966738
110.591982550
110.592021175
110.592029162
110.592036425
110.592077887
110.592135025
110.592138187
110.592151337
110.592157575
110.592197725
110.592228487
110.592244375
110.592245100
110.592247000
110.592250900
110.592287900
110.592304488
110.592315012
110.592339375
110.592344337
110.592436663
110.592484988
110.592490200
110.592493900
110.592591175
110.592607375
110.592623750
110.592630950
110.592648825
110.592656312
110.592664087
110.592722063
110.592877312
110.592894700
110.592911525
110.592914400
110.592962413
110.592962512
110.592973012
110.593019962
110.593054175
110.593115725
110.593125475
110.593148113
110.593189575
110.593196312
110.593238975
110.593262313
110.593263125
110.593272412
110.593272500
110.593311988
110.593312150
110.593327012
110.593376963
110.593387875
110.593391412
110.593415075
110.593455275
110.593483925
110.593505300
110.593529863
110.593608962
110.593630500
110.593647425
110.593662688
110.593698562
110.593707550
110.593783050
110.593809475
110.593836425
110.593843963
110.593844450
110.593962300
110.594021837
110.594022212
110.594032113
110.594060787
110.594079150
110.594095563
110.594118013
110.594187463
110.594243463
110.594271312
110.594290538
110.594290738
110.594333000
110.594347363
110.594355825
110.594360463
110.594365013
110.594391663
110.594391750
110.594397475
110.594428400
110.594475750
110.594479588
110.594524250
110.594563112
110.594582750
110.594586888
110.594588125
110.594626025
110.594670963
110.594674763
110.594678450
110.594710088
110.594728550
110.594776525
110.594789125
110.594805213
110.594805787
110.594819450
110.594905412
110.594942575
110.594953700
110.594959775
110.594966038
110.594985750
110.595025963
110.595027437
110.595043500
110.595066925
110.595071275
110.595106100
110.595106650
110.595112050
110.595128250
110.595132162
110.595155325
110.595235062
110.595288600
110.595315512
110.595476050
110.595494025
110.595513263
110.595519013
110.595523350
110.595565150
110.595579688
110.595585250
110.595602863
110.595613238
110.595657025
110.595663700
110.595680500
110.595728575
110.595763562
110.595767200
110.595769812
110.595777975
110.595801175
110.595956163
110.596038737
110.596111800
110.596165600
110.596207425
110.596209750
110.596210775
110.596236400
110.596325963
110.596339012
110.596349100
110.596362212
110.596368238
110.596370425
110.596389300
110.596429750
110.596435837
110.596532350
110.596564387
110.596577050
110.596590513
110.596601862
110.596624175
110.596637225
110.596640225
110.596646950
110.596690175
110.596743237
110.596752537
110.596766512
110.596786463
110.596836725
110.596838400
110.596842750
110.596879600
110.596902038
110.596907850
110.596982462
110.596988775
110.597017463
110.597033700
110.597077550
110.597079525
110.597084987
110.597092975
110.597101487
110.597104887
110.597108075
110.597110212
110.597121850
110.597145938
110.597158487
110.597173925
110.597275525
110.597358863
110.597374088
110.597452600
110.597569575
110.597617700
110.597627687
110.597630362
110.597642263
110.597762000
110.597779400
110.597887600
110.597896463
110.597906225
110.597993887
110.598028375
110.598028712
110.598079300
110.598121987
110.598133925
110.598134012
110.598142000
110.598153200
110.598167663
110.598229325
110.598266975
110.598276675
110.598303688
110.598397700
110.598428738
110.598477213
110.598498213
110.598508900
110.598517150
110.598517587
110.598522425
110.598525850
110.598554950
110.598612937
110.598658325
110.598661175
110.598661325
110.598691200
110.598699825
110.598738925
110.598743162
110.598768162
110.598768362
110.598796325
110.598805825
110.598867150
110.598930037
110.598939413
110.598953912
110.599009987
110.599027250
110.599038063
110.599063225
110.599082037
110.599083175
110.599086800
110.599109700
110.599109787
110.599129713
110.599138612
110.599165888
110.599188563
110.599197463
110.599272087
110.599273337
110.599325275
110.599426463
110.599452288
110.599491325
110.599496738
110.599532813
110.599546825
110.599571263
110.599590288
110.599632938
110.599662013
110.599699675
110.599712900
110.599827737
110.599889625
110.599901525
110.599927275
110.599939000
110.599971575
110.599990375
110.599993450
110.600034812
110.600037500
110.600045250
110.600086550
110.600094412
110.600117313
110.600124612
110.600132425
110.600138238
110.600144563
110.600168162
110.600188812
110.600275200
110.600301025
110.600301225
110.600310475
110.600332700
110.600334975
110.600386438
110.600386975
110.600396562
110.600400013
110.600416388
110.600432287
110.600478000
110.600516238
110.600522625
110.600523825
110.600539613
110.600554500
110.600571913
110.600592987
110.600678775
110.600683100
110.600704362
110.600713325
110.600732175
110.600742350
110.600793875
110.600820475
110.600826850
110.600826938
110.600873475
110.600881625
110.600906500
110.600912463
110.600978825
110.600989475
110.600999163
110.601017450
110.601078225
110.601088200
110.601089012
110.601114850
110.601131050
110.601140175
110.601151038
110.601211187
110.601378337
110.601392137
110.601401525
110.601434137
110.601435638
110.601476838
110.601512925
110.601562238
110.601572375
110.601615612
110.601620625
110.601639013
110.601657675
110.601668125
110.601671662
110.601685575
110.601706900
110.601707725
110.601741325
110.601742925
110.601744225
110.601748300
110.601795200
110.601802162
110.601838563
110.601873787
110.601895813
110.601899338
110.601917512
110.601965788
110.601968600
110.601978262
110.602122425
110.602129950
110.602162412
110.602254663
110.602279675
110.602305163
110.602335412
110.602359513
110.602361262
110.602449237
110.602489025
110.602493313
110.602541413
110.602558725
110.602565438
110.602647350
110.602667763
110.602678950
110.602692338
110.602707950
110.602761163
110.602794950
110.602818425
110.602845613
110.602846200
110.602869988
110.602879775
110.602935800
110.602948625
110.602967437
110.603013725
110.603054738
110.603105025
110.603145575
110.603172875
110.603195300
110.603228325
110.603240412
110.603358075
110.603365275
110.603365513
110.603392825
110.603397100
110.603420125
110.603445787
110.603486988
110.603595912
110.603617300
110.603685475
110.603703400
110.603705875
110.603708888
110.603764137
110.603767312
110.603768137
110.603815238
110.603821587
110.603854363
110.603889013
110.603915600
110.603961225
110.603993400
110.604128675
110.604130313
110.604177687
110.604208363
110.604215925
110.604241600
110.604261687
110.604276650
110.604279650
110.604290312
110.604301250
110.604309313
110.604369375
110.604436312
110.604494962
110.604513063
110.604513150
110.604564325
110.604565100
110.604565225
110.604577900
110.604611138
110.604693250
110.604740538
110.604828787
110.604868275
110.604868813
110.604930487
110.604932150
110.604945800
110.604971187
110.605007100
110.605021213
110.605043900
110.605044362
110.605076537
110.605077562
110.605078538
110.605116513
110.605126287
110.605182587
110.605211800
110.605244750
110.605252750
110.605318275
110.605357025
110.605357300
110.605427125
110.605431675
110.605467413
110.605506687
110.605507837
110.605516875
110.605521563
110.605542587
110.605592113
110.605600125
110.605632275
110.605688550
110.605693938
110.605719338
110.605829738
110.605830750
110.605842987
110.605868413
110.605943400
110.605983487
110.606096100
110.606140412
110.606173125
110.606187950
110.606219950
110.606230537
110.606258238
110.606260588
110.606293913
110.606333400
110.606337575
110.606362125
110.606362225
110.606396137
110.606528787
110.606533350
110.606533738
110.606560150
110.606562363
110.606576312
110.606668200
110.606669987
110.606723238
110.606765813
110.606837900
110.606910512
110.606944012
110.607033250
110.607135313
110.607137400
110.607144850
110.607145512
110.607178738
110.607225800
110.607292462
110.607292550
110.607314837
110.607380887
110.607380975
110.607392887
110.607394275
110.607396700
110.607414800
110.607507638
110.607510925
110.607557175
110.607593737
110.607639075
110.607666063
110.607676650
110.607681188
110.607721337
110.607733737
110.607739875
110.607770225
110.607832913
110.607861175
110.607892725
110.607904463
110.607927237
110.607938275
110.607975475
110.608003712
110.608041925
110.608162112
110.608172650
110.608186275
110.608206075
110.608227800
110.608270300
110.608385525
110.608450562
110.608520863
110.608522112
110.608605125
110.608652588
110.608654012
110.608717625
110.608742388
110.608780750
110.608780838
110.608885250
110.608889112
110.608941437
110.609001300
110.609011487
110.609013637
110.609021512
110.609057375
110.609130713
110.609141050
110.609143250
110.609191838
110.609195425
110.609227575
110.609292013
110.609364025
110.609387363
110.609387700
110.609395838
110.609417612
110.609426675
110.609436400
110.609472888
110.609547237
110.609581838
110.609614013
110.609617375
110.609633938
110.609728500
110.609749275
110.609759938
110.609797313
110.609803412
110.609837950
110.609902437
110.609944050
110.609945500
110.609955787
110.609991825
110.610016688
110.610060075
110.610063850
110.610068800
110.610157788
110.610242425
110.610251663
110.610251887
110.610335750
110.610378325
110.610391725
110.610440525
110.610477725
110.610479825
110.610480200
110.610481125
110.610500387
110.610516288
110.610528600
110.610566913
110.610654287
110.610801475
110.610833250
110.610872800
110.610913275
110.610977713
110.611054438
110.611126938
110.611209338
110.611249450
110.611250337
110.611251388
110.611273513
110.611316375
110.611354675
110.611392900
110.611416913
110.611443350
110.611494763
110.611525438
110.611575225
110.611586663
110.611594938
110.611663325
110.611697300
110.611740438
110.611744375
110.611778938
110.611784012
110.611784550
110.611822100
110.611896363
110.611954475
110.611954612
110.611965337
110.611980250
110.612039200
110.612043113
110.612049888
110.612055025
110.612151225
110.612176362
110.612208212
110.612222000
110.612240212
110.612240300
110.612306512
110.612367312
110.612377912
110.612434125
110.612458913
110.612461313
110.612514762
110.612624400
110.612662600
110.612688375
110.612690000
110.612717488
110.612753587
110.612771875
110.612780163
110.612780825
110.612799075
110.612991162
110.613037112
110.613078300
110.613090200
110.613139887
110.613183862
110.613189562
110.613193862
110.613224988
110.613316188
110.613342025
110.613393163
110.613410875
110.613464175
110.613469463
110.613590788
110.613659287
110.613662025
110.613823037
110.613852475
110.613922562
110.613941862
110.613997888
110.614049600
110.614112963
110.614116912
110.614129500
110.614134112
110.614141400
110.614163625
110.614183975
110.614206825
110.614220125
110.614292475
110.614403138
110.614437162
110.614494487
110.614510313
110.614522225
110.614597863
110.614609337
110.614616388
110.614629013
110.614641663
110.614842625
110.614971925
110.614990650
110.614994875
110.614997750
110.615011063
110.615073838
110.615084550
110.615109663
110.615126512
110.615131088
110.615135162
110.615259463
110.615271325
110.615318788
110.615345487
110.615351300
110.615395250
110.615398188
110.615414550
110.615532012
110.615701575
110.615731138
110.615777800
110.615838487
110.615901300
110.615915525
110.615915650
110.615984475
110.616002513
110.616066350
110.616198200
110.616216725
110.616250625
110.616381288
110.616431625
110.616432900
110.616486100
110.616499913
110.616509675
110.616598950
110.616616737
110.616622200
110.616713637
110.616742075
110.616877400
110.616928863
110.616957662
110.617061750
110.617107650
110.617118463
110.617139400
110.617154800
110.617236350
110.617262763
110.617307063
110.617343750
110.617462450
110.617560300
110.617595775
110.617739613
110.617743538
110.617774813
110.617776725
110.617797037
110.617806750
110.617835962
110.617855487
110.617920262
110.617922100
110.617964587
110.617973913
110.618008137
110.618040013
110.618048613
110.618050388
110.618070163
110.618155762
110.618221013
110.618253625
110.618265737
110.618285813
110.618381375
110.618423112
110.618429375
110.618447575
110.618531312
110.618568513
110.618608537
110.618624900
110.618641787
110.618724050
110.618734625
110.618750650
110.618789737
110.618794188
110.618833200
110.618859775
110.618869225
110.619016025
110.619019675
110.619151613
110.619159450
110.619180438
110.619195512
110.619232700
110.619237212
110.619267463
110.619276462
110.619384175
110.619403213
110.619421975
110.619436525
110.619489938
110.619525787
110.619541550
110.619633237
110.619661513
110.619685100
110.619699113
110.619824562
110.619853713
110.619865163
110.619875138
110.619875225
110.619991700
110.620099100
110.620124887
110.620131337
110.620134500
110.620191612
110.620204113
110.620219987
110.620235713
110.620239662
110.620312012
110.620352087
110.620407188
110.620455875
110.620504337
110.620538925
110.620621075
110.620654300
110.620683775
110.620786950
110.620787025
110.620795238
110.620806725
110.620836862
110.620905838
110.620915025
110.620962625
110.621085650
110.621110075
110.621169463
110.621191900
110.621282950
110.621312262
110.621330688
110.621368950
110.621377662
110.621399500
110.621453312
110.621461350
110.621520463
110.621528500
110.621528813
110.621579550
110.621621400
110.621654900
110.621696762
110.621705575
110.621723575
110.621783787
110.621846838
110.621906800
110.621987925
110.622056375
110.622064750
110.622115662
110.622174563
110.622189125
110.622237775
110.622256400
110.622262750
110.622338150
110.622376550
110.622380287
110.622418500
110.622455988
110.622494575
110.622706050
110.622721813
110.622740713
110.622740800
110.622815062
110.622878950
110.622929938
110.622945850
110.622946225
110.622957163
110.622971112
110.622977913
110.623009950
110.623062450
110.623068725
110.623087025
110.623203812
110.623235875
110.623296000
110.623311350
110.623374725
110.623376925
110.623447087
110.623485488
110.623508675
110.623605037
110.623634888
110.623680300
110.623697075
110.623698413
110.623766975
110.623767062
110.623777262
110.623779912
110.623780350
110.623880438
110.623936062
110.623944100
110.623946425
110.623970700
110.624025663
110.624039113
110.624112612
110.624193187
110.624235525
110.624294263
110.624312525
110.624400088
110.624423888
110.624423975
110.624574075
110.624582062
110.624582275
110.624596138
110.624635137
110.624651725
110.624697938
110.624814700
110.624866000
110.624880338
110.624905613
110.624920150
110.624920700
110.624960863
110.624986562
110.625079575
110.625170525
110.625277025
110.625300963
110.625311300
110.625370450
110.625386413
110.625457075
110.625480925
110.625484800
110.625495312
110.625500100
110.625501300
110.625516875
110.625649925
110.625726525
110.625763725
110.625810012
110.625829075
110.625905650
110.625941662
110.625991125
110.626019350
110.626086300
110.626140625
110.626171387
110.626172487
110.626222750
110.626248275
110.626294225
110.626326362
110.626330850
110.626411463
110.626447363
110.626473900
110.626515212
110.626571900
110.626572013
110.626610387
110.626752375
110.626757738
110.626763000
110.626812988
110.626823650
110.626914275
110.626931925
110.626932087
110.626934913
110.626935000
110.627019562
110.627032725
110.627140225
110.627162662
110.627183900
110.627243687
110.627244650
110.627273288
110.627307663
110.627318712
110.627446375
110.627506875
110.627546550
110.627584075
110.627693750
110.627710400
110.627877300
110.627906400
110.627979537
110.627999338
110.628000363
110.628000950
110.628013912
110.628027000
110.628051163
110.628110388
110.628114188
110.628182588
110.628266575
110.628310375
110.628325800
110.628346562
110.628436763
110.628439137
110.628444238
110.628472637
110.628526575
110.628649588
110.628661263
110.628740600
110.628753425
110.628764450
110.628835487
110.628841325
110.628872550
110.628914925
110.628940613
110.629014550
110.629061088
110.629063113
110.629067900
110.629068175
110.629088662
110.629097825
110.629138800
110.629149712
110.629170187
110.629259650
110.629275950
110.629290613
110.629295163
110.629308500
110.629344025
110.629532075
110.629538600
110.629573225
110.629641237
110.629681200
110.629693850
110.629753100
110.629791075
110.629866437
110.629928037
110.629941488
110.629942175
110.629947925
110.629984763
110.629987563
110.630092975
110.630145412
110.630154812
110.630181562
110.630188325
110.630272275
110.630296800
110.630411688
110.630425850
110.630484162
110.630547750
110.630623575
110.630631250
110.630639988
110.630654100
110.630665737
110.630676237
110.630792575
110.630799263
110.630900487
110.630962675
110.630971687
110.630990400
110.631010100
110.631024612
110.631035837
110.631046313
110.631188687
110.631240687
110.631259175
110.631321337
110.631338912
110.631348300
110.631465138
110.631474763
110.631475487
110.631497462
110.631554025
110.631628013
110.631657512
110.631678900
110.631703363
110.631768325
110.631799725
110.631808600
110.631824825
110.631829575
110.631868862
110.631905975
110.631908037
110.631910713
110.631972163
110.632000463
110.632027775
110.632105412
110.632106750
110.632217050
110.632248525
110.632261500
110.632303450
110.632366237
110.632431075
110.632431313
110.632500600
110.632516325
110.632591175
110.632608025
110.632674450
110.632685525
110.632685763
110.632745063
110.632830075
110.632944688
110.632973388
110.632976137
110.632976225
110.632983000
110.633004400
110.633008450
110.633009512
110.633015000
110.633044688
110.633046650
110.633256100
110.633286325
110.633329200
110.633333537
110.633469988
110.633481900
110.633483337
110.633498538
110.633501375
110.633574862
110.633574950
110.633599100
110.633647825
110.633654713
110.633683538
110.633690525
110.633710088
110.633717150
110.633734825
110.633856812
110.633869463
110.633917813
110.633979712
110.633998025
110.634015300
110.634085162
110.634097188
110.634136450
110.634280038
110.634335213
110.634345725
110.634346100
110.634352925
110.634490300
110.634554963
110.634579038
110.634588662
110.634632113
110.634645025
110.634869237
110.634887112
110.634900663
110.634956500
110.634981212
110.635044775
110.635055263
110.635107538
110.635135700
110.635170500
110.635234975
110.635268513
110.635344713
110.635383187
110.635407113
110.635415737
110.635478638
110.635486462
110.635497875
110.635653163
110.635660400
110.635684238
110.635731125
110.635752337
110.635761650
110.635763725
110.635799788
110.635820787
110.635859250
110.635872575
110.635931575
110.635978000
110.636310850
110.636343438
110.636362762
110.636392887
110.636407650
110.636485550
110.636523537
110.636536513
110.636556938
110.636579400
110.636623000
110.636630075
110.636667637
110.636697513
110.636719075
110.636760263
110.636773213
110.636774012
110.636808337
110.636815287
110.636831525
110.636865475
110.636873450
110.636894975
110.636954413
110.636978988
110.636994975
110.637052375
110.637055588
110.637089875
110.637127963
110.637144600
110.637360863
110.637401888
110.637406738
110.637407462
110.637409175
110.637425287
110.637540250
110.637571150
110.637577737
110.637585938
110.637632325
110.637669925
110.637671862
110.637766075
110.637836138
110.637951750
110.637955687
110.637969262
110.638072550
110.638092500
110.638095175
110.638114625
110.638127912
110.638138563
110.638152437
110.638302575
110.638350512
110.638370838
110.638412550
110.638475625
110.638479900
110.638531975
110.638564637
110.638615688
110.638623263
110.638634438
110.638649700
110.638661637
110.638664088
110.638714975
110.638725850
110.638739125
110.638741862
110.638892837
110.638911013
110.638970613
110.638980762
110.638986100
110.639080687
110.639099538
110.639240000
110.639240087
110.639334825
110.639387912
110.639421450
110.639422225
110.639436575
110.639436663
110.639438075
110.639524300
110.639534675
110.639562075
110.639684462
110.639696788
110.639705312
110.639800525
110.639868088
110.639892725
110.639931362
110.639986750
110.640005225
110.640043562
110.640071250
110.640206425
110.640215975
110.640241562
110.640278825
110.640318412
110.640367450
110.640427075
110.640451125
110.640532775
110.640613275
110.640623825
110.640653825
110.640654763
110.640680950
110.640705612
110.640775538
110.640785100
110.640883650
110.640893413
110.640979337
110.641030462
110.641050175
110.641100287
110.641100500
110.641117575
110.641123250
110.641133850
110.641166387
110.641258275
110.641281450
110.641288962
110.641318175
110.641433275
110.641466875
110.641487262
110.641520925
110.641527412
110.641554637
110.641585850
110.641606087
110.641606563
110.641611987
110.641672813
110.641755038
110.641868512
110.641908637
110.641945838
110.641967437
110.642008575
110.642016950
110.642083137
110.642154350
110.642300163
110.642347012
110.642491400
110.642536425
110.642583350
110.642605463
110.642622687
110.642660913
110.642800513
110.642834312
110.642848200
110.642852950
110.642903525
110.642973087
110.643051537
110.643070438
110.643080850
110.643090688
110.643173863
110.643248200
110.643263913
110.643315712
110.643337937
110.643359925
110.643362513
110.643392062
110.643522300
110.643585275
110.643615750
110.643703750
110.643712425
110.643738625
110.643849750
110.643954037
110.643968000
110.644010638
110.644019450
110.644173225
110.644181450
110.644199400
110.644201638
110.644222688
110.644223000
110.644281413
110.644293075
110.644315263
110.644340962
110.644526238
110.644531663
110.644574400
110.644593288
110.644766237
110.644819162
110.644854188
110.644907025
110.644917937
110.644953825
110.644966537
110.645132488
110.645143463
110.645145375
110.645228575
110.645228988
110.645246813
110.645246975
110.645319413
110.645355638
110.645404950
110.645463138
110.645489100
110.645566275
110.645612175
110.645664900
110.645783438
110.645826750
110.645843625
110.645878037
110.645931650
110.645933850
110.645936225
110.645962337
110.646082638
110.646134512
110.646242363
110.646243450
110.646259637
110.646260850
110.646316012
110.646330350
110.646369200
110.646491125
110.646515487
110.646519012
110.646526138
110.646529350
110.646595013
110.646595937
110.646631962
110.646634925
110.646652088
110.646665587
110.646684575
110.646705625
110.646717188
110.646756162
110.646779850
110.646900675
110.646901550
110.646905100
110.646905825
110.646946925
110.646988862
110.646989550
110.647019525
110.647025412
110.647035000
110.647124413
110.647151750
110.647155000
110.647169263
110.647267337
110.647271112
110.647392125
110.647424825
110.647450263
110.647456350
110.647494625
110.647511100
110.647553113
110.647572363
110.647585812
110.647589263
110.647593688
110.647661462
110.647702425
110.647711550
110.647728875
110.647763787
110.647856963
110.647942525
110.648000237
110.648005738
110.648009275
110.648121213
110.648182425
110.648225875
110.648283737
110.648329338
110.648362525
110.648391850
110.648484912
110.648490700
110.648544437
110.648545300
110.648668313
110.648674850
110.648693700
110.648741062
110.648750388
110.648824100
110.648879475
110.649054788
110.649064112
110.649064200
110.649099237
110.649128650
110.649209825
110.649236175
110.649240400
110.649241250
110.649267812
110.649399163
110.649514200
110.649534375
110.649615162
110.649636950
110.649641000
110.649644237
110.649670925
110.649721488
110.649742100
110.649767388
110.649767513
110.649768125
110.649768275
110.649814213
110.649820138
110.649820800
110.649838875
110.649897662
110.649980000
110.649987550
110.649991225
110.650042012
110.650060638
110.650077300
110.650117175
110.650176538
110.650195513
110.650208950
110.650231887
110.650254738
110.650331737
110.650341500
110.650413762
110.650424913
110.650436100
110.650466200
110.650468550
110.650498750
110.650542413
110.650630900
110.650643938
110.650693550
110.650779975
110.650820862
110.650839200
110.650860563
110.651011750
110.651067613
110.651113362
110.651139887
110.651240675
110.651267463
110.651315662
110.651326912
110.651354050
110.651360638
110.651395287
110.651406713
110.651418037
110.651466050
110.651466238
110.651550738
110.651573412
110.651595863
110.651608950
110.651619800
110.651762788
110.651850250
110.651857400
110.651895688
110.651956300
110.651960913
110.651999988
110.652000075
110.652084875
110.652211800
110.652250650
110.652513488
110.652524475
110.652542638
110.652545637
110.652677813
110.652696312
110.652805625
110.652843838
110.652902763
110.652939713
110.653036025
110.653049537
110.653104537
110.653109062
110.653169737
110.653189000
110.653201150
110.653215600
110.653282500
110.653323563
110.653341925
110.653393263
110.653407038
110.653457625
110.653459250
110.653545700
110.653547525
110.653602925
110.653618487
110.653721838
110.653727025
110.653740250
110.653749300
110.653768975
110.653798087
110.653865150
110.653879950
110.653888250
110.653920975
110.653931462
110.654011113
110.654027000
110.654056263
110.654065238
110.654079925
110.654089150
110.654101825
110.654102225
110.654113675
110.654116350
110.654135275
110.654145787
110.654247775
110.654247987
110.654268750
110.654283187
110.654361662
110.654452487
110.654485513
110.654546237
110.654565637
110.654683075
110.654755487
110.654757937
110.654824112
110.654850688
110.654886425
110.654907687
110.654949425
110.654950188
110.655001912
110.655010600
110.655019400
110.655058888
110.655068375
110.655069750
110.655117225
110.655143588
110.655171225
110.655180300
110.655202738
110.655250875
110.655354038
110.655457625
110.655458638
110.655479575
110.655512200
110.655557400
110.655567850
110.655728063
110.655763463
110.655810800
110.655815863
110.655866000
110.655886388
110.655891987
110.655906875
110.655910100
110.655925263
110.655987200
110.656003075
110.656033588
110.656041575
110.656047425
110.656130413
110.656206363
110.656219475
110.656273100
110.656303763
110.656368950
110.656396675
110.656405788
110.656519163
110.656652812
110.656676900
110.656687338
110.656734700
110.656754875
110.656763488
110.656775987
110.656830488
110.656868200
110.656900050
110.656938862
110.657032688
110.657040287
110.657107300
110.657116813
110.657116913
110.657143325
110.657190775
110.657256863
110.657278788
110.657338212
110.657453663
110.657456175
110.657521387
110.657568900
110.657583338
110.657597700
110.657690762
110.657728862
110.657749588
110.657756737
110.657771150
110.657777188
110.657777325
110.657800950
110.657801413
110.657853500
110.657878850
110.657949050
110.658011900
110.658022262
110.658077838
110.658127550
110.658145612
110.658240513
110.658276962
110.658288688
110.658314687
110.658366012
110.658381425
110.658532588
110.658539225
110.658681387
110.658733100
110.658822700
110.658849500
110.658853588
110.658882600
110.658940775
110.658984887
110.659062737
110.659063312
110.659087825
110.659138925
110.659156737
110.659160175
110.659176788
110.659262162
110.659272587
110.659272762
110.659298588
110.659348175
110.659361937
110.659375800
110.659537375
110.659565313
110.659583287
110.659662537
110.659680638
110.659732988
110.659733062
110.659802625
110.659907163
110.659925550
110.659968213
110.659968312
110.660100087
110.660100175
110.660129287
110.660186362
110.660205850
110.660209588
110.660213563
110.660295737
110.660304325
110.660306025
110.660309125
110.660311263
110.660335175
110.660345538
110.660359462
110.660363338
110.660374812
110.660394313
110.660504012
110.660544750
110.660597438
110.660614138
110.660625650
110.660708712
110.660722450
110.660722538
110.660726575
110.660853187
110.660856550
110.660876062
110.660952825
110.661000563
110.661005475
110.661072000
110.661124688
110.661161437
110.661195825
110.661291850
110.661359588
110.661427900
110.661463238
110.661482925
110.661522838
110.661538112
110.661547300
110.661712425
110.661735888
110.661784125
110.661788450
110.661806262
110.661820388
110.661880850
110.662000562
110.662023288
110.662040163
110.662180850
110.662252375
110.662313537
110.662352575
110.662367400
110.662382638
110.662398375
110.662463475
110.662529875
110.662701412
110.662740962
110.662760200
110.662787875
110.662840275
110.662869475
110.662908512
110.662942863
110.663041362
110.663099525
110.663109375
110.663200050
110.663207313
110.663239350
110.663252275
110.663281250
110.663459038
110.663524175
110.663627450
110.663747512
110.663823025
110.663839550
110.663840437
110.663860163
110.663912712
110.663919088
110.664104087
110.664177375
110.664178000
110.664210400
110.664210488
110.664214988
110.664241875
110.664281988
110.664369425
110.664370425
110.664424925
110.664447037
110.664556988
110.664580325
110.664584937
110.664733638
110.664790450
110.664790537
110.664831525
110.664887287
110.664960375
110.664981625
110.664986988
110.664995350
110.665001062
110.665079025
110.665123575
110.665149537
110.665164700
110.665172125
110.665183387
110.665256025
110.665323600
110.665383762
110.665543262
110.665695400
110.665715775
110.665728025
110.665809650
110.665908825
110.665988662
110.666001650
110.666146488
110.666150600
110.666173038
110.666183538
110.666219363
110.666224988
110.666227788
110.666418250
110.666485875
110.666515538
110.666541763
110.666577488
110.666593013
110.666603313
110.666606725
110.666733513
110.666749500
110.666760037
110.666821400
110.666834963
110.666855125
110.666855238
110.666969875
110.667052488
110.667139112
110.667139200
110.667146262
110.667176638
110.667200912
110.667245375
110.667276312
110.667305462
110.667396325
110.667400688
110.667403150
110.667412613
110.667475212
110.667509087
110.667521287
110.667548037
110.667598375
110.667607362
110.667669550
110.667738800
110.667763862
110.667833113
110.667852712
110.667868113
110.667892013
110.668068637
110.668074088
110.668121300
110.668173175
110.668195837
110.668208162
110.668254437
110.668276150
110.668353987
110.668424738
110.668457975
110.668470038
110.668476125
110.668500400
110.668508837
110.668508925
110.668512150
110.668513913
110.668615488
110.668632425
110.668641812
110.668649413
110.668650200
110.668658500
110.668681800
110.668783187
110.668895663
110.668981800
110.669223875
110.669249125
110.669286387
110.669304975
110.669315800
110.669375825
110.669376125
110.669474500
110.669531562
110.669636250
110.669725262
110.669730238
110.669764600
110.669825525
110.670158538
110.670220100
110.670223763
110.670259413
110.670281062
110.670283337
110.670331200
110.670446625
110.670567200
110.670607575
110.670672037
110.670798500
110.670934762
110.671347712
110.671360950
110.671404938
110.671455937
110.671456062
110.671561462
110.671604225
110.671664412
110.671691688
110.671759937
110.671814087
110.671830863
110.671835038
110.671852712
110.671882238
110.671883537
110.672008437
110.672052100
110.672063925
110.672156475
110.672202512
110.672230813
110.672271200
110.672375163
110.672379562
110.672514263
110.672543312
110.672568225
110.672718913
110.672753712
110.672766700
110.672776813
110.672776912
110.672786512
110.672790062
110.672866837
110.673021187
110.673111750
110.673153363
110.673192625
110.673260925
110.673293825
110.673424138
110.673426400
110.673445325
110.673471125
110.673499437
110.673574850
110.673624062
110.673779362
110.673789313
110.673792213
110.673813500
110.673826413
110.673947200
110.673974637
110.673979463
110.673981912
110.674000525
110.674001550
110.674221687
110.674349888
110.674377700
110.674482837
110.674531012
110.674566450
110.674598637
110.674599225
110.674623925
110.674681838
110.674707337
110.674817838
110.674833775
110.674834937
110.674837263
110.674885775
110.674892288
110.674928338
110.674953538
110.675011438
110.675034875
110.675072625
110.675157337
110.675157813
110.675160600
110.675172962
110.675237650
110.675278138
110.675290425
110.675308425
110.675342787
110.675362412
110.675380075
110.675448488
110.675477600
110.675558125
110.675564537
110.675641225
110.675682138
110.675765363
110.676084725
110.676098600
110.676127900
110.676192438
110.676219837
110.676241163
110.676241250
110.676251500
110.676256300
110.676259175
110.676424225
110.676473062
110.676476925
110.676558800
110.676645737
110.676664913
110.676748837
110.676796675
110.676797388
110.676861538
110.676879738
110.676932600
110.676983237
110.677035112
110.677042163
110.677057737
110.677087813
110.677096487
110.677146812
110.677163737
110.677288700
110.677449325
110.677464738
110.677465000
110.677475475
110.677481100
110.677481550
110.677487387
110.677489112
110.677496588
110.677562625
110.677575200
110.677593837
110.677643962
110.677750275
110.677875375
110.677876938
110.677951200
110.677993025
110.678004650
110.678009163
110.678016188
110.678030450
110.678093600
110.678154900
110.678155163
110.678241762
110.678243213
110.678249300
110.678284437
110.678296700
110.678296837
110.678329050
110.678378650
110.678383612
110.678422100
110.678426488
110.678479987
110.678480250
110.678481325
110.678526900
110.678547825
110.678554850
110.678619025
110.678799662
110.678799750
110.678841487
110.678956988
110.678957150
110.679055213
110.679097475
110.679102413
110.679104100
110.679127700
110.679177487
110.679178925
110.679206100
110.679253788
110.679255087
110.679274875
110.679275300
110.679284625
110.679323862
110.679331325
110.679403412
110.679430550
110.679484650
110.679547387
110.679607413
110.679725687
110.679766912
110.679806938
110.679812662
110.679928250
110.679950288
110.680005825
110.680005912
110.680047387
110.680057288
110.680058475
110.680120512
110.680171950
110.680188050
110.680219112
110.680249713
110.680259550
110.680262875
110.680293525
110.680371700
110.680415350
110.680459000
110.680463600
110.680465863
110.680538100
110.680549412
110.680586950
110.680595212
110.680623313
110.680638262
110.680837587
110.680841300
110.680920462
110.680951437
110.681051375
110.681054637
110.681066000
110.681095938
110.681141750
110.681279150
110.681284075
110.681302625
110.681344450
110.681352237
110.681358275
110.681377888
110.681453000
110.681475450
110.681519687
110.681531375
110.681575237
110.681591300
110.681701700
110.681740338
110.681741738
110.681919812
110.681965150
110.682009600
110.682136825
110.682164050
110.682313362
110.682314387
110.682332363
110.682345388
110.682373625
110.682411562
110.682468063
110.682482200
110.682598087
110.682603313
110.682624663
110.682640288
110.682714963
110.682723862
110.682762850
110.682785550
110.682816300
110.682868163
110.682878887
110.683019288
110.683051775
110.683083375
110.683101075
110.683138662
110.683150137
110.683257238
110.683263875
110.683269612
110.683402800
110.683456550
110.683566712
110.683684412
110.683698200
110.683713625
110.683744237
110.683753475
110.683837912
110.683865700
110.683865900
110.683890175
110.683890413
110.683903512
110.683922150
110.683924338
110.683985050
110.684009687
110.684159263
110.684191988
110.684227612
110.684269762
110.684281675
110.684337275
110.684368000
110.684389037
110.684419812
110.684459875
110.684569675
110.684823975
110.684908287
110.685020925
110.685021037
110.685073800
110.685126862
110.685201713
110.685209175
110.685209350
110.685276062
110.685364937
110.685377150
110.685380600
110.685386900
110.685406200
110.685434262
110.685515975
110.685518225
110.685521850
110.685626600
110.685636262
110.685681413
110.685737300
110.685741338
110.685741475
110.685786250
110.685885313
110.686020688
110.686063825
110.686107713
110.686192800
110.686336275
110.686363587
110.686372950
110.686373213
110.686373350
110.686400288
110.686519687
110.686542575
110.686576538
110.686652513
110.686674712
110.686679200
110.686693600
110.686694425
110.686698463
110.686766925
110.686820212
110.686859488
110.686944300
110.686972250
110.687029963
110.687050950
110.687075513
110.687129787
110.687198775
110.687328525
110.687344600
110.687365262
110.687389775
110.687622963
110.687720512
110.687729775
110.687746288
110.687776762
110.687799712
110.687800675
110.687813937
110.687891662
110.687911462
110.687999700
110.688061512
110.688063762
110.688134887
110.688208950
110.688269475
110.688302575
110.688375125
110.688387538
110.688402162
110.688447337
110.688450163
110.688465838
110.688483088
110.688537638
110.688667287
110.688691463
110.688723263
110.688727975
110.688789800
110.688822825
110.688871350
110.688928637
110.689088950
110.689099600
110.689142850
110.689254400
110.689325725
110.689402925
110.689405562
110.689444412
110.689450450
110.689462513
110.689541737
110.689605813
110.689643863
110.689648538
110.689816463
110.689856513
110.689968900
110.690018237
110.690084400
110.690103937
110.690108838
110.690129675
110.690130462
110.690140962
110.690154812
110.690166850
110.690170213
110.690187300
110.690213375
110.690225638
110.690261900
110.690264087
110.690300237
110.690394375
110.690430037
110.690470038
110.690475350
110.690498038
110.690570513
110.690586938
110.690611863
110.690614063
110.690819575
110.690872137
110.690978200
110.690979875
110.691006462
110.691131512
110.691170750
110.691175825
110.691176475
110.691211350
110.691237200
110.691368087
110.691371413
110.691443437
110.691460937
110.691511437
110.691518762
110.691527925
110.691596575
110.691604863
110.691614225
110.691634213
110.691655313
110.691681988
110.691712412
110.691721000
110.691741112
110.691745025
110.691755288
110.691794437
110.691800062
110.691813362
110.691852850
110.691879688
110.691957238
110.691986325
110.691986475
110.691994812
110.692002462
110.692046375
110.692073725
110.692098837
110.692112463
110.692114012
110.692157775
110.692191313
110.692245438
110.692291862
110.692297725
110.692306650
110.692472200
110.692526238
110.692543850
110.692709775
110.692719350
110.692723750
110.692749775
110.692801463
110.692802600
110.692859975
110.692909363
110.692922188
110.692958900
110.692984300
110.693010137
110.693131338
110.693159375
110.693279750
110.693300037
110.693352675
110.693352800
110.693362862
110.693406412
110.693638888
110.693639450
110.693648150
110.693663125
110.693668475
110.693683963
110.693723612
110.693778487
110.693789050
110.693855375
110.693856700
110.693894425
110.693918200
110.694007700
110.694093200
110.694100900
110.694127525
110.694128475
110.694137462
110.694214113
110.694218663
110.694290563
110.694291400
110.694361375
110.694373925
110.694374300
110.694525837
110.694621037
110.694627938
110.694675588
110.694737762
110.694763750
110.694810788
110.694816837
110.694827538
110.694832762
110.694858513
110.694872675
110.694909400
110.694996875
110.695023500
110.695031700
110.695061713
110.695085562
110.695105438
110.695152663
110.695189488
110.695198338
110.695277600
110.695298800
110.695377175
110.695382875
110.695410825
110.695424788
110.695429350
110.695468025
110.695533525
110.695546425
110.695580050
110.695580425
110.695644150
110.695647675
110.695661350
110.695715388
110.695722913
110.695838275
110.695850875
110.695889612
110.695892587
110.695921100
110.696001000
110.696015425
110.696032225
110.696063638
110.696087675
110.696153850
110.696207375
110.696503213
110.696541212
110.696611975
110.696619912
110.696620000
110.696624887
110.696667450
110.696796075
110.696813900
110.696818925
110.696942875
110.696996725
110.697002725
110.697068062
110.697082975
110.697141000
110.697155150
110.697213088
110.697216425
110.697237113
110.697296925
110.697420050
110.697434363
110.697446337
110.697451512
110.697537962
110.697660438
110.697665062
110.697673713
110.697681463
110.697703125
110.697808825
110.697811600
110.697880462
110.697880688
110.697948250
110.698119925
110.698204100
110.698328025
110.698379463
110.698466263
110.698526637
110.698594238
110.698613200
110.698613350
110.698630450
110.698647862
110.698726638
110.698779088
110.698806487
110.698810700
110.698843925
110.698857262
110.698903350
110.698920738
110.698965925
110.698982438
110.699012688
110.699016113
110.699059487
110.699119025
110.699127225
110.699162212
110.699169063
110.699240775
110.699248087
110.699254237
110.699304425
110.699386788
110.699394313
110.699437913
110.699443462
110.699462787
110.699494187
110.699566588
110.699620075
110.699643412
110.699755462
110.699797650
110.699807112
110.699827387
110.699843437
110.699845487
110.699870025
110.699924313
110.699944062
110.699958388
110.700019500
110.700037700
110.700039963
110.700040075
110.700147550
110.700156963
110.700157562
110.700159512
110.700183900
110.700274312
110.700344525
110.700371613
110.700397237
110.700480488
110.700596725
110.700657300
110.700657850
110.700714163
110.701044963
110.701074925
110.701092950
110.701119937
110.701161775
110.701221237
110.701235950
110.701252688
110.701277050
110.701303337
110.701425512
110.701448175
110.701522313
110.701534975
110.701623638
110.701638913
110.701798188
110.701854337
110.701890562
110.701937288
110.701956500
110.701983488
110.702030213
110.702072087
110.702092037
110.702221775
110.702283162
110.702361750
110.702455038
110.702455325
110.702505413
110.702567437
110.702571500
110.702633250
110.702722412
110.702865913
110.702877613
110.702885950
110.702979337
110.703104813
110.703105075
110.703121838
110.703142925
110.703241950
110.703244813
110.703251325
110.703265175
110.703287150
110.703290300
110.703296438
110.703313063
110.703335400
110.703364525
110.703380563
110.703431775
110.703479712
110.703606888
110.703618887
110.703638363
110.703644000
110.703647713
110.703725612
110.703887150
110.703892212
110.703989600
110.704034275
110.704094300
110.704127012
110.704233788
110.704285800
110.704327675
110.704339538
110.704379450
110.704405300
110.704407163
110.704443837
110.704729775
110.704773100
110.704857237
110.704857325
110.704891600
110.704915650
110.704915950
110.704922000
110.704938850
110.704989113
110.705005050
110.705005762
110.705020138
110.705096625
110.705112850
110.705150300
110.705157712
110.705168688
110.705234562
110.705241887
110.705367313
110.705446975
110.705467488
110.705473787
110.705536737
110.705621775
110.705629900
110.705667600
110.705689025
110.705931612
110.705954112
110.705980487
110.706012325
110.706073850
110.706101175
110.706166650
110.706232200
110.706232313
110.706233212
110.706350050
110.706377625
110.706400500
110.706470450
110.706628250
110.706709812
110.706737950
110.706783087
110.706787612
110.706799575
110.706910225
110.706945025
110.706971862
110.707017675
110.707073050
110.707086275
110.707095987
110.707105063
110.707106025
110.707154925
110.707260862
110.707384475
110.707426137
110.707428362
110.707473525
110.707477313
110.707521137
110.707526587
110.707664763
110.707684363
110.707778088
110.707919812
110.708000525
110.708094887
110.708142675
110.708171075
110.708194987
110.708197337
110.708343712
110.708409575
110.708458650
110.708464862
110.708487100
110.708511000
110.708516012
110.708551150
110.708618788
110.708656812
110.708657675
110.708677912
110.708698625
110.708721050
110.708785700
110.708879362
110.708910725
110.708970475
110.709024550
110.709038588
110.709060388
110.709072875
110.709076263
110.709098787
110.709189412
110.709211850
110.709236225
110.709248163
110.709251763
110.709422788
110.709462550
110.709562737
110.709623963
110.709670675
110.709743075
110.709760488
110.709771637
110.709784337
110.709793375
110.709827175
110.709901650
110.709960800
110.709969425
110.710020113
110.710122613
110.710151013
110.710152750
110.710237487
110.710332737
110.710350075
110.710357738
110.710383088
110.710404587
110.710419400
110.710484300
110.710557550
110.710591388
110.710614350
110.710654200
110.710686000
110.710705988
110.710768175
110.710788700
110.710790463
110.710808837
110.710850037
110.710866600
110.710981312
110.711002112
110.711027275
110.711060925
110.711142175
110.711152488
110.711238400
110.711244200
110.711253212
110.711306475
110.711331425
110.711353738
110.711359437
110.711420875
110.711424037
110.711428337
110.711467400
110.711495200
110.711503812
110.711583663
110.711629425
110.711641887
110.711660925
110.711712088
110.711736712
110.711747825
110.711781288
110.711830650
110.711906800
110.711956825
110.711990662
110.712057250
110.712182438
110.712232613
110.712263037
110.712283137
110.712314900
110.712354375
110.712397688
110.712442138
110.712463725
110.712581113
110.712585250
110.712602850
110.712639188
110.712641213
110.712709338
110.712731825
110.712822387
110.712822750
110.712864475
110.712870838
110.712873100
110.712874637
110.712901900
110.712915575
110.712938950
110.713062950
110.713110738
110.713233213
110.713338312
110.713349287
110.713386387
110.713516738
110.713565463
110.713577450
110.713669813
110.713761475
110.714021262
110.714023100
110.714031838
110.714239625
110.714248587
110.714294612
110.714358100
110.714386637
110.714492025
110.714501537
110.714517325
110.714539300
110.714579413
110.714632188
110.714633638
110.714745825
110.714914838
110.714920375
110.714978650
110.715017363
110.715020500
110.715254000
110.715290050
110.715320862
110.715410062
110.715488625
110.715498500
110.715525150
110.715615938
110.715618838
110.715620563
110.715661138
110.715698275
110.715726525
110.715900512
110.715939062
110.716048587
110.716087850
110.716099363
110.716101775
110.716163525
110.716204525
110.716234988
110.716250300
110.716334500
110.716338175
110.716407050
110.716417175
110.716478688
110.716548962
110.716551250
110.716626525
110.716675950
110.716712025
110.716781888
110.716831975
110.716893175
110.716976200
110.716988563
110.716999363
110.717074800
110.717201550
110.717230075
110.717263562
110.717330762
110.717360712
110.717404837
110.717541138
110.717562125
110.717575950
110.717829150
110.717830300
110.717850662
110.717881825
110.717906875
110.717919162
110.717957613
110.718154750
110.718211388
110.718211475
110.718211575
110.718214475
110.718268700
110.718308662
110.718388512
110.718542688
110.718569562
110.718621087
110.718633438
110.718650412
110.718668150
110.718694300
110.718718588
110.718731338
110.718749700
110.718771275
110.718881600
110.718942275
110.719097000
110.719240900
110.719299538
110.719359763
110.719404625
110.719428275
110.719484487
110.719560550
110.719581913
110.719620675
110.719624563
110.719627913
110.719676913
110.719693437
110.719704037
110.719730537
110.719808512
110.719828400
110.719839700
110.719839788
110.720000350
110.720075063
110.720082875
110.720098375
110.720149187
110.720162363
110.720162450
110.720167863
110.720238237
110.720243775
110.720284875
110.720289013
110.720313288
110.720351225
110.720357862
110.720357987
110.720403075
110.720436100
110.720480888
110.720480987
110.720537775
110.720553100
110.720614938
110.720635738
110.720635925
110.720640137
110.720787087
110.720819650
110.720874100
110.720909700
110.720910075
110.720913575
110.720916550
110.720943950
110.721058900
110.721145437
110.721288825
110.721291150
110.721291763
110.721368650
110.721495450
110.721504112
110.721517300
110.721650363
110.721654525
110.721761212
110.721762837
110.721764650
110.721781088
110.721828025
110.721849950
110.721971688
110.721979475
110.722027050
110.722151850
110.722204000
110.722206863
110.722260000
110.722291275
110.722303013
110.722466813
110.722513825
110.722521313
110.722571150
110.722576962
110.722675412
110.722701912
110.722851600
110.722893762
110.722903050
110.722906438
110.722912125
110.722919038
110.722957138
110.723021437
110.723084712
110.723214337
110.723306987
110.723351325
110.723397700
110.723448650
110.723455925
110.723509237
110.723528300
110.723572463
110.723630738
110.723689825
110.723808100
110.723853788
110.723856400
110.723950288
110.723951425
110.723974488
110.724033937
110.724068650
110.724068738
110.724068825
110.724091825
110.724097550
110.724183500
110.724184963
110.724216775
110.724271350
110.724274912
110.724287163
110.724328512
110.724376788
110.724640287
110.724701650
110.724713313
110.724783600
110.724826500
110.724870638
110.724872175
110.725015000
110.725033000
110.725106087
110.725137538
110.725208100
110.725208212
110.725275737
110.725301512
110.725348300
110.725396988
110.725521425
110.725564675
110.725604950
110.725651425
110.725670875
110.725677512
110.725682125
110.725697900
110.725725987
110.725751137
110.725771013
110.725806463
110.725820100
110.725952162
110.725987187
110.726014213
110.726060012
110.726066450
110.726120388
110.726176162
110.726268487
110.726270387
110.726286387
110.726292137
110.726292625
110.726381213
110.726400238
110.726441638
110.726442025
110.726456650
110.726515200
110.726576937
110.726603025
110.726648600
110.726752262
110.726793625
110.726814925
110.726818912
110.726854788
110.726854875
110.726862575
110.727047113
110.727050175
110.727058425
110.727082050
110.727121363
110.727122350
110.727173487
110.727173575
110.727200113
110.727217688
110.727364937
110.727386938
110.727389850
110.727536800
110.727554113
110.727626163
110.727725287
110.727758963
110.727772725
110.727775100
110.727813087
110.727844425
110.727856088
110.727891775
110.727927425
110.727979950
110.728172100
110.728254187
110.728354300
110.728504712
110.728509988
110.728510075
110.728519525
110.728564450
110.728577575
110.728642412
110.728644038
110.728657912
110.728663412
110.728794638
110.728807887
110.728817237
110.728856162
110.728866425
110.728882775
110.728891600
110.728904637
110.729045938
110.729084450
110.729106975
110.729122375
110.729135675
110.729145650
110.729189762
110.729200788
110.729216325
110.729238588
110.729252475
110.729293900
110.729310738
110.729317550
110.729333575
110.729397062
110.729476062
110.729499525
110.729503150
110.729507787
110.729570013
110.729610250
110.729612875
110.729633538
110.729779350
110.729783950
110.729888338
110.729932562
110.729935763
110.730014938
110.730081712
110.730110912
110.730127500
110.730181700
110.730184100
110.730215262
110.730225538
110.730229150
110.730243512
110.730243600
110.730259450
110.730278638
110.730320050
110.730350775
110.730370437
110.730374600
110.730487138
110.730487212
110.730493150
110.730502712
110.730533550
110.730671150
110.730740912
110.730779563
110.730803025
110.730821463
110.730822413
110.730825450
110.730836037
110.730842237
110.730907600
110.730959050
110.731000162
110.731085713
110.731114225
110.731117313
110.731211700
110.731257350
110.731302887
110.731404862
110.731490213
110.731516113
110.731594775
110.731723762
110.731830350
110.731841150
110.731862775
110.731908975
110.731939238
110.731997638
110.732027687
110.732039200
110.732225600
110.732259525
110.732278675
110.732279463
110.732331113
110.732339313
110.732362125
110.732416637
110.732531675
110.732546738
110.732550175
110.732651875
110.732751162
110.732779812
110.732798425
110.732801750
110.732901563
110.732905375
110.732954487
110.732962337
110.733003113
110.733044225
110.733053775
110.733103337
110.733127787
110.733197825
110.733229500
110.733320050
110.733326737
110.733326838
110.733430738
110.733492700
110.733505713
110.733595562
110.733649438
110.733679313
110.733710600
110.733758987
110.733761437
110.733761613
110.733781362
110.733793163
110.733874450
110.734030800
110.734045662
110.734064950
110.734078938
110.734121550
110.734255838
110.734301825
110.734371212
110.734401788
110.734435687
110.734528737
110.734548262
110.734584537
110.734678913
110.734683963
110.734744250
110.734800425
110.734851187
110.734855725
110.734933775
110.734976413
110.735070750
110.735100962
110.735143537
110.735194625
110.735257175
110.735303512
110.735306188
110.735374112
110.735383650
110.735471038
110.735471125
110.735558050
110.735578725
110.735601687
110.735642050
110.735755675
110.735797925
110.735839662
110.735844488
110.735889188
110.735913513
110.735930938
110.735977350
110.736026737
110.736097750
110.736115012
110.736185275
110.736185638
110.736207950
110.736210450
110.736210550
110.736244512
110.736256412
110.736318150
110.736341800
110.736355925
110.736367913
110.736388125
110.736412500
110.736445225
110.736466037
110.736467062
110.736515175
110.736550063
110.736550963
110.736582613
110.736613775
110.736640025
110.736761950
110.736772337
110.736801887
110.736858775
110.736901488
110.737071488
110.737074937
110.737096575
110.737114463
110.737169912
110.737244588
110.737267975
110.737283750
110.737332638
110.737408413
110.737436387
110.737538012
110.737557313
110.737662275
110.737784663
110.737834987
110.737879175
110.737977050
110.737994450
110.738019575
110.738171487
110.738175850
110.738221175
110.738244875
110.738296687
110.738387262
110.738409213
110.738409325
110.738428387
110.738432825
110.738542625
110.738669212
110.738770800
110.738771637
110.738901325
110.738901412
110.738938288
110.739021687
110.739089075
110.739176337
110.739299137
110.739306825
110.739383575
110.739503800
110.739525438
110.739531613
110.739564887
110.739569887
110.739579500
110.739638188
110.739668188
110.739787013
110.739824625
110.739879600
110.740004150
110.740160113
110.740163525
110.740238550
110.740250675
110.740345225
110.740360000
110.740361713
110.740411912
110.740429125
110.740459050
110.740525588
110.740604025
110.740666088
110.740666437
110.740733913
110.740736438
110.740818350
110.740826250
110.740837450
110.740846500
110.740855063
110.740949288
110.740960312
110.740964575
110.741019487
110.741054562
110.741081963
110.741116325
110.741153950
110.741328275
110.741342200
110.741404125
110.741418975
110.741468700
110.741568575
110.741569262
110.741613988
110.741633750
110.741634038
110.741729575
110.741817787
110.741818650
110.741930162
110.741961738
110.742106200
110.742183500
110.742183600
110.742269275
110.742273263
110.742476225
110.742476462
110.742477537
110.742612375
110.742620650
110.742830125
110.742830275
110.742850625
110.742916912
110.742964363
110.743044238
110.743055513
110.743065650
110.743072738
110.743131025
110.743152575
110.743221375
110.743323500
110.743452025
110.743582150
110.743582538
110.743629775
110.743629850
110.743790288
110.743838438
110.743888025
110.743891213
110.743913900
110.744084500
110.744090712
110.744257038
110.744258387
110.744319463
110.744357625
110.744387525
110.744437500
110.744445625
110.744467550
110.744496113
110.744564438
110.744611600
110.744642375
110.744648613
110.744695050
110.744701300
110.744706687
110.744761438
110.744762125
110.744778162
110.744821250
110.744822975
110.744853788
110.744906225
110.744941638
110.745053238
110.745132800
110.745174600
110.745181363
110.745217400
110.745230263
110.745289325
110.745445825
110.745497288
110.745510838
110.745573100
110.745577975
110.745616238
110.745671100
110.745830025
110.745908100
110.745961638
110.745994800
110.746034900
110.746153550
110.746311788
110.746323525
110.746333100
110.746353837
110.746353988
110.746368425
110.746387262
110.746472688
110.746534975
110.746611100
110.746647713
110.746672825
110.746697125
110.746732725
110.746844087
110.746899375
110.746917850
110.746917938
110.747103487
110.747173463
110.747208187
110.747250850
110.747300513
110.747541525
110.747557887
110.747653262
110.747705287
110.747769413
110.747802000
110.747812638
110.747817325
110.747874000
110.747874087
110.747987525
110.748047000
110.748080900
110.748139950
110.748145425
110.748162037
110.748374837
110.748403688
110.748444013
110.748521550
110.748521688
110.748532025
110.748540850
110.748608637
110.748681338
110.748721475
110.748730688
110.748795075
110.748902875
110.748903575
110.748909962
110.748935312
110.749006237
110.749032900
110.749195238
110.749207800
110.749241100
110.749324800
110.749371750
110.749393888
110.749407725
110.749543812
110.749597412
110.749617438
110.749717913
110.749761138
110.749793513
110.749860488
110.749907838
110.749921075
110.749936637
110.749951063
110.749967063
110.750028200
110.750087350
110.750110487
110.750162113
110.750193912
110.750268263
110.750373625
110.750427650
110.750433375
110.750434075
110.750567475
110.750614125
110.750631925
110.750666225
110.750795700
110.750866613
110.750884025
110.750891063
110.750913475
110.750933825
110.750988013
110.751214500
110.751219237
110.751290000
110.751307075
110.751323525
110.751344200
110.751391212
110.751428175
110.751525600
110.751643788
110.751669588
110.751732788
110.751757238
110.751790288
110.751795613
110.751823125
110.751830763
110.751845650
110.751891700
110.752039275
110.752066825
110.752233963
110.752257938
110.752258012
110.752314488
110.752316338
110.752321313
110.752321438
110.752380687
110.752400500
110.752402838
110.752430312
110.752507300
110.752566625
110.752718350
110.752722213
110.752727100
110.752798563
110.752893825
110.752938512
110.752941162
110.753053375
110.753126725
110.753131987
110.753142363
110.753161550
110.753198075
110.753238888
110.753274875
110.753369025
110.753514313
110.753589138
110.753681637
110.753724788
110.753733925
110.753871650
110.753872725
110.753882925
110.753959175
110.754033888
110.754058587
110.754085363
110.754174950
110.754194813
110.754198387
110.754212188
110.754258825
110.754282687
110.754291688
110.754343450
110.754344700
110.754461288
110.754473300
110.754483200
110.754754562
110.754771550
110.754807200
110.754853800
110.754866937
110.754985562
110.755000662
110.755000975
110.755046700
110.755184850
110.755258600
110.755326500
110.755345875
110.755572863
110.755594712
110.755673137
110.755699825
110.755702387
110.755705725
110.755730875
110.755743862
110.755960312
110.755961100
110.756063125
110.756070412
110.756119675
110.756199412
110.756282900
110.756313575
110.756318900
110.756321262
110.756355313
110.756464537
110.756538125
110.756575925
110.756719475
110.756767625
110.756799325
110.756855150
110.756858338
110.756898325
110.756908425
110.756912738
110.756936125
110.756980063
110.757045237
110.757053962
110.757123200
110.757168375
110.757257950
110.757311837
110.757380625
110.757409575
110.757436837
110.757436925
110.757484750
110.757491200
110.757560438
110.757724000
110.757763813
110.757763900
110.757843162
110.757863188
110.757905725
110.757979750
110.758138700
110.758197025
110.758224875
110.758255775
110.758396300
110.758432400
110.758438625
110.758581287
110.758679337
110.758700762
110.758800025
110.758821775
110.758840775
110.758856487
110.758861300
110.758915038
110.758972800
110.759051688
110.759083375
110.759129238
110.759130212
110.759170813
110.759241400
110.759337850
110.759391900
110.759397713
110.759411400
110.759452475
110.759565125
110.759610037
110.759628338
110.759833438
110.759970125
110.759976112
110.759989650
110.760028325
110.760039200
110.760052613
110.760072850
110.760091712
110.760183050
110.760236788
110.760255575
110.760265663
110.760281325
110.760342438
110.760350275
110.760507112
110.760514750
110.760531188
110.760559912
110.760688887
110.760707400
110.760753975
110.760758513
110.760852000
110.760887825
110.760971412
110.760974825
110.761029600
110.761032050
110.761043663
110.761072813
110.761088925
110.761166250
110.761166463
110.761168750
110.761191113
110.761263863
110.761294600
110.761355313
110.761357613
110.761359500
110.761359625
110.761362900
110.761390687
110.761403813
110.761448450
110.761448575
110.761468237
110.761480700
110.761549375
110.761599775
110.761691150
110.761783975
110.761803600
110.761811338
110.761887837
110.761904425
110.761928325
110.761955300
110.761976913
110.762024375
110.762050462
110.762057613
110.762081162
110.762112988
110.762139000
110.762164925
110.762207463
110.762244337
110.762284662
110.762397588
110.762426138
110.762440087
110.762444725
110.762448250
110.762549937
110.762558350
110.762642962
110.762668838
110.762706700
110.762707362
110.762726163
110.762789375
110.762847463
110.762988713
110.763015225
110.763147312
110.763147400
110.763164575
110.763212888
110.763213750
110.763236450
110.763323813
110.763541463
110.763542087
110.763567025
110.763585650
110.763685300
110.763701700
110.763713450
110.763729712
110.763805988
110.763806113
110.763826425
110.763840938
110.763876362
110.763879675
110.763907175
110.763918100
110.763987575
110.764027638
110.764081250
110.764277050
110.764311913
110.764325137
110.764442238
110.764487550
110.764493800
110.764510288
110.764633050
110.764654800
110.764802038
110.764847262
110.764889987
110.764893775
110.764946213
110.764971475
110.765032762
110.765032862
110.765095262
110.765122875
110.765134050
110.765134325
110.765157113
110.765323862
110.765383575
110.765502725
110.765642413
110.765685088
110.765757725
110.765757987
110.765768088
110.765774687
110.765848388
110.765882237
110.765967288
110.765975125
110.766070837
110.766090925
110.766192637
110.766433825
110.766453387
110.766505800
110.766590575
110.766695137
110.766695238
110.766695438
110.766713263
110.766754875
110.766848300
110.766861925
110.766947450
110.767002575
110.767023775
110.767030062
110.767061438
110.767138413
110.767147412
110.767170612
110.767259750
110.767385738
110.767393700
110.767404400
110.767439100
110.767455500
110.767473900
110.767499525
110.767553388
110.767581400
110.767654100
110.767661350
110.767677225
110.767700013
110.767724975
110.767844438
110.767917837
110.767958825
110.768002813
110.768008763
110.768014800
110.768042937
110.768057962
110.768095400
110.768099000
110.768119238
110.768131000
110.768134187
110.768136700
110.768140950
110.768157025
110.768203325
110.768243988
110.768257187
110.768336612
110.768350225
110.768532513
110.768552113
110.768578050
110.768705275
110.768725625
110.768761662
110.768769263
110.768816600
110.768834625
110.768968762
110.769080238
110.769137275
110.769179037
110.769181338
110.769213713
110.769274912
110.769297000
110.769364575
110.769376787
110.769534175
110.769535675
110.769561563
110.769610762
110.769687200
110.769725763
110.769770937
110.769795913
110.769811900
110.769822200
110.769842275
110.769913625
110.769931387
110.769978950
110.770020875
110.770056675
110.770057687
110.770082113
110.770088050
110.770153537
110.770288000
110.770290387
110.770314988
110.770341050
110.770342363
110.770346387
110.770463475
110.770645613
110.770749575
110.770749662
110.770750437
110.770795975
110.770889662
110.771173262
110.771210388
110.771329838
110.771405625
110.771486325
110.771615350
110.771648175
110.771673112
110.771694912
110.771697312
110.771718913
110.771745400
110.771751737
110.771767138
110.771890450
110.771968012
110.772011075
110.772024200
110.772026725
110.772078150
110.772141650
110.772159400
110.772190100
110.772327025
110.772361863
110.772372663
110.772408075
110.772466787
110.772501575
110.772504513
110.772517687
110.772542288
110.772652913
110.772724000
110.772724087
110.772734125
110.772753350
110.772833963
110.773020363
110.773062162
110.773095475
110.773106087
110.773114437
110.773152462
110.773160213
110.773215250
110.773215350
110.773224550
110.773232650
110.773288888
110.773360487
110.773375950
110.773408225
110.773455825
110.773456138
110.773513838
110.773523650
110.773547063
110.773580188
110.773608938
110.773609025
110.773733537
110.773862900
110.773921262
110.773922125
110.773954738
110.773962238
110.773979250
110.774001075
110.774085887
110.774149525
110.774160688
110.774201300
110.774237863
110.774280612
110.774478687
110.774522400
110.774522512
110.774544975
110.774579613
110.774624325
110.774716625
110.774762388
110.774768175
110.774768275
110.774829675
110.774856662
110.774874938
110.774877075
110.774892763
110.774935150
110.774982687
110.775032563
110.775052575
110.775062812
110.775205225
110.775213075
110.775298663
110.775319550
110.775345050
110.775347550
110.775377075
110.775442188
110.775489700
110.775491975
110.775605300
110.775644850
110.775664150
110.775703213
110.775718225
110.775740000
110.775746625
110.775750650
110.775790050
110.775790163
110.775793950
110.775913425
110.775920225
110.775964275
110.775973737
110.776120800
110.776359837
110.776402875
110.776403575
110.776414587
110.776431812
110.776495138
110.776558225
110.776616300
110.776655988
110.776709287
110.776738563
110.776784887
110.776882038
110.776955788
110.776992825
110.777097488
110.777245088
110.777260162
110.777278100
110.777316938
110.777355988
110.777392200
110.777404425
110.777441150
110.777443512
110.777481737
110.777496512
110.777566425
110.777610550
110.777673075
110.777721587
110.777728525
110.777740687
110.777847550
110.777854463
110.777870675
110.778012538
110.778135825
110.778146075
110.778191713
110.778293437
110.778354000
110.778365675
110.778525387
110.778544362
110.778552875
110.778742987
110.778746775
110.778778913
110.778940538
110.778942750
110.778968138
110.779148088
110.779163712
110.779176588
110.779230875
110.779251663
110.779356513
110.779374375
110.779418850
110.779418987
110.779474213
110.779479025
110.779605450
110.779643763
110.779662975
110.779673125
110.779676412
110.779730950
110.779737388
110.779801388
110.779831350
110.779874900
110.779889363
110.779956975
110.779968837
110.780024025
110.780028325
110.780123750
110.780130350
110.780172263
110.780200063
110.780269387
110.780393475
110.780401962
110.780450863
110.780475225
110.780575938
110.780609150
110.780787075
110.780814913
110.780817938
110.780818638
110.780827613
110.780830063
110.780848362
110.780890462
110.780971175
110.780976013
110.780996262
110.781022487
110.781167575
110.781170988
110.781187675
110.781213325
110.781269625
110.781290537
110.781363537
110.781458525
110.781553825
110.781573563
110.781757613
110.781761887
110.781818813
110.781847363
110.781863500
110.781868025
110.781868113
110.781875012
110.781902863
110.781941475
110.781997450
110.782152337
110.782188312
110.782280912
110.782281113
110.782290150
110.782353250
110.782376238
110.782458500
110.782466575
110.782500563
110.782502237
110.782517600
110.782589688
110.782597087
110.782675188
110.782894700
110.782909350
110.783010300
110.783044163
110.783063425
110.783093013
110.783093100
110.783166237
110.783196675
110.783293262
110.783384438
110.783412825
110.783489463
110.783500425
110.783500713
110.783572812
110.783621625
110.783669112
110.783673588
110.783737675
110.783760450
110.783859175
110.783913037
110.783913150
110.784143625
110.784160750
110.784184313
110.784185063
110.784299075
110.784300650
110.784335712
110.784366388
110.784414625
110.784457950
110.784502088
110.784550787
110.784573550
110.784596050
110.784684162
110.784727150
110.784892750
110.784923450
110.784923887
110.784951987
110.784992738
110.785010975
110.785035825
110.785082050
110.785095775
110.785106412
110.785227825
110.785256288
110.785290463
110.785297438
110.785370200
110.785374775
110.785418788
110.785531275
110.785567188
110.785612113
110.785635188
110.785650312
110.785652675
110.785694875
110.785730325
110.785754013
110.785759550
110.785806987
110.785830275
110.785890400
110.785901362
110.785951263
110.786010612
110.786027663
110.786197913
110.786207575
110.786223812
110.786223925
110.786260688
110.786260787
110.786333113
110.786398062
110.786423000
110.786484113
110.786516713
110.786528400
110.786557462
110.786629575
110.786748275
110.786803663
110.786832538
110.786832788
110.786902412
110.786970563
110.787002488
110.787065225
110.787081350
110.787112812
110.787160400
110.787160488
110.787160600
110.787166988
110.787178750
110.787405812
110.787450075
110.787450162
110.787478025
110.787504412
110.787517888
110.787519100
110.787615113
110.787639162
110.787654325
110.787683525
110.787691063
110.787798350
110.787922963
110.788041200
110.788070850
110.788132788
110.788149550
110.788209063
110.788269712
110.788328612
110.788418987
110.788430737
110.788464637
110.788490875
110.788534975
110.788594512
110.788597112
110.788615900
110.788711737
110.788741600
110.788747688
110.788794563
110.788840725
110.788870363
110.788876950
110.788883613
110.788900200
110.788904788
110.788910712
110.789033687
110.789099812
110.789127475
110.789164113
110.789237887
110.789241150
110.789246250
110.789277988
110.789278475
110.789284013
110.789315725
110.789371700
110.789406212
110.789442362
110.789468962
110.789493687
110.789581738
110.789662412
110.789710012
110.789761238
110.789941787
110.789979462
110.789999737
110.790058163
110.790141500
110.790170637
110.790193462
110.790252037
110.790275513
110.790276875
110.790279262
110.790286250
110.790639250
110.790648000
110.790710613
110.790864625
110.790872437
110.790872725
110.790885613
110.790895838
110.790895963
110.790936375
110.790996975
110.791042137
110.791165575
110.791226100
110.791244588
110.791253975
110.791382475
110.791506638
110.791536200
110.791594725
110.791598213
110.791703363
110.791732675
110.791788650
110.791824550
110.791870062
110.791927887
110.791970362
110.791998350
110.792072225
110.792226387
110.792248988
110.792378825
110.792424650
110.792445538
110.792445688
110.792467075
110.792479238
110.792480412
110.792484738
110.792517062
110.792629450
110.792650563
110.792705412
110.792792600
110.792802950
110.792835125
110.792835212
110.792854325
110.792881150
110.792891688
110.792907813
110.792917325
110.793002525
110.793002613
110.793094813
110.793120725
110.793208575
110.793290787
110.793293400
110.793307688
110.793324037
110.793330263
110.793411737
110.793423500
110.793423750
110.793488888
110.793501975
110.793518562
110.793620038
110.793650950
110.793678000
110.793786400
110.793798713
110.793838875
110.793840700
110.793900562
110.793945500
110.793971550
110.794126163
110.794126650
110.794199037
110.794227312
110.794256650
110.794260188
110.794266612
110.794413637
110.794445650
110.794474388
110.794489063
110.794505725
110.794506575
110.794574188
110.794775637
110.794804012
110.794911462
110.795120638
110.795207288
110.795330300
110.795333900
110.795343913
110.795390837
110.795397888
110.795527913
110.795604438
110.795606413
110.795653387
110.795676475
110.795768250
110.795787450
110.795862063
110.795865763
110.795876625
110.795876800
110.795876913
110.795898850
110.795942238
110.795945363
110.795988237
110.796063112
110.796115325
110.796127712
110.796212013
110.796219125
110.796240450
110.796304675
110.796309750
110.796313188
110.796457550
110.796538175
110.796793612
110.796837388
110.796943550
110.796943625
110.796974112
110.797087975
110.797126000
110.797168200
110.797175813
110.797189575
110.797217500
110.797297663
110.797318762
110.797347587
110.797363775
110.797456438
110.797480275
110.797481900
110.797616088
110.797736500
110.797746738
110.797767825
110.797772563
110.797772638
110.797813025
110.797823150
110.797894163
110.797907425
110.797989262
110.797994338
110.798012113
110.798015475
110.798047100
110.798063375
110.798071537
110.798224937
110.798281887
110.798340388
110.798418012
110.798606237
110.798607800
110.798619150
110.798690013
110.798692775
110.798697788
110.798710425
110.798768700
110.798771350
110.798776550
110.798782812
110.798810075
110.798867137
110.798950463
110.798958600
110.798978575
110.799025875
110.799030825
110.799032525
110.799062600
110.799069463
110.799141388
110.799220413
110.799220737
110.799246250
110.799246850
110.799268700
110.799310312
110.799335625
110.799471900
110.799488975
110.799489063
110.799524950
110.799644212
110.799668550
110.799762288
110.799781313
110.799816913
110.799860188
110.799888513
110.799910712
110.799923075
110.799941863
110.799954613
110.799962675
110.799988113
110.800007562
110.800013025
110.800062475
110.800084738
110.800102112
110.800113325
110.800116488
110.800118712
110.800122675
110.800122887
110.800122975
110.800139938
110.800224787
110.800254775
110.800271888
110.800309087
110.800330325
110.800338275
110.800351600
110.800416875
110.800439525
110.800440450
110.800454687
110.800496125
110.800526425
110.800554237
110.800555463
110.800575450
110.800578050
110.800595600
110.800624912
110.800630275
110.800639112
110.800778200
110.800790950
110.800797875
110.800976963
110.801036100
110.801036838
110.801080350
110.801104425
110.801154350
110.801174863
110.801175387
110.801245500
110.801250087
110.801276762
110.801337937
110.801415825
110.801469488
110.801469625
110.801509612
110.801594350
110.801609888
110.801621000
110.801627325
110.801744537
110.801796100
110.801802638
110.801834700
110.801847287
110.801866875
110.801912075
110.801934875
110.801961312
110.801965425
110.802005013
110.802008613
110.802059850
110.802065387
110.802066775
110.802101025
110.802162375
110.802169275
110.802285613
110.802306587
110.802336125
110.802347200
110.802347888
110.802354350
110.802405638
110.802409125
110.802474937
110.802587538
110.802634263
110.802653200
110.802687413
110.802709900
110.802779113
110.802826900
110.802843425
110.803047875
110.803091450
110.803146662
110.803149437
110.803177275
110.803208050
110.803262375
110.803297500
110.803335550
110.803346312
110.803384650
110.803451200
110.803535125
110.803544288
110.803544500
110.803570812
110.803586350
110.803596337
110.803634175
110.803731700
110.803974763
110.804005675
110.804030162
110.804084125
110.804135687
110.804163875
110.804222725
110.804230663
110.804303850
110.804458688
110.804492113
110.804533862
110.804553650
110.804615625
110.804682450
110.804718013
110.804771975
110.804831400
110.804845663
110.804882550
110.804930275
110.805022800
110.805028450
110.805050875
110.805161113
110.805171025
110.805233150
110.805244962
110.805256100
110.805296900
110.805339937
110.805372737
110.805390738
110.805423450
110.805439725
110.805477438
110.805481150
110.805515212
110.805528112
110.805582288
110.805582400
110.805596425
110.805722538
110.805777075
110.805861750
110.805879013
110.805937550
110.805959788
110.805977100
110.806075213
110.806075312
110.806116488
110.806284663
110.806307275
110.806379112
110.806396062
110.806406212
110.806508450
110.806539425
110.806552238
110.806567925
110.806576588
110.806631850
110.806807463
110.806824612
110.806854512
110.806934600
110.806945988
110.806957813
110.806979337
110.806979675
110.807028088
110.807067137
110.807169012
110.807195550
110.807243087
110.807261263
110.807412350
110.807457738
110.807519575
110.807525563
110.807552512
110.807552900
110.807555612
110.807560625
110.807588025
110.807627688
110.807699288
110.807706987
110.807760425
110.807764450
110.807786062
110.807841563
110.808003950
110.808010725
110.808062138
110.808143000
110.808170800
110.808175575
110.808243487
110.808249738
110.808253862
110.808427412
110.808443900
110.808445062
110.808469700
110.808619425
110.808640087
110.808644413
110.808648088
110.808698525
110.808711275
110.808795700
110.808839737
110.808870100
110.808924575
110.808927737
110.808990225
110.809160038
110.809325525
110.809335463
110.809359425
110.809393087
110.809398175
110.809406888
110.809476350
110.809557525
110.809567375
110.809620475
110.809637612
110.809706538
110.809731950
110.809734913
110.809815488
110.809818775
110.809880963
110.809979525
110.809985600
110.810014787
110.810096300
110.810126650
110.810358000
110.810362875
110.810363063
110.810543175
110.810566862
110.810568225
110.810573650
110.810578575
110.810613100
110.810672875
110.810701925
110.810742138
110.810762975
110.810764075
110.810808125
110.810818825
110.810861538
110.810879950
110.810885412
110.810919363
110.810920813
110.811042725
110.811084763
110.811225000
110.811225275
110.811303287
110.811307738
110.811324813
110.811328250
110.811374962
110.811384900
110.811600575
110.811603600
110.811719500
110.811814337
110.811826875
110.811916662
110.812179050
110.812182025
110.812194663
110.812202087
110.812233862
110.812249850
110.812304100
110.812336387
110.812392975
110.812417263
110.812427863
110.812603800
110.812663087
110.812729288
110.812747050
110.812774838
110.812840450
110.812968513
110.812971050
110.812988025
110.813081438
110.813123013
110.813123112
110.813220613
110.813221113
110.813246812
110.813271238
110.813314250
110.813326950
110.813370625
110.813447100
110.813449050
110.813497238
110.813511800
110.813524075
110.813560800
110.813563813
110.813614375
110.813679013
110.813705688
110.813855937
110.813947113
110.814012588
110.814129500
110.814147025
110.814154325
110.814154413
110.814173625
110.814174412
110.814331175
110.814364300
110.814405037
110.814405125
110.814438688
110.814510200
110.814578250
110.814585250
110.814589212
110.814630862
110.814702412
110.814731888
110.814836450
110.814841250
110.814845213
110.814986312
110.814999300
110.815023300
110.815083163
110.815106288
110.815165388
110.815206350
110.815255662
110.815259263
110.815348050
110.815407937
110.815535638
110.815536300
110.815595675
110.815622775
110.815673512
110.815699763
110.815759288
110.815792413
110.815975638
110.815994387
110.816037275
110.816139913
110.816144263
110.816246463
110.816255575
110.816340363
110.816491725
110.816521075
110.816626438
110.816657487
110.816802362
110.816825388
110.816829950
110.816908725
110.816916350
110.816998050
110.816999388
110.817006763
110.817015537
110.817035650
110.817051612
110.817055025
110.817056662
110.817067912
110.817192900
110.817197450
110.817199512
110.817216500
110.817222587
110.817321612
110.817323825
110.817364837
110.817412887
110.817414262
110.817420537
110.817489037
110.817508012
110.817538962
110.817573475
110.817600912
110.817607000
110.817667887
110.817689300
110.817727237
110.817800325
110.817831863
110.817839687
110.817881462
110.817956563
110.817976850
110.818021175
110.818117087
110.818165412
110.818182862
110.818188600
110.818194350
110.818225113
110.818291137
110.818300162
110.818311150
110.818367525
110.818376488
110.818388337
110.818395813
110.818402187
110.818458625
110.818469312
110.818628538
110.818653000
110.818765175
110.818776288
110.818869362
110.818967425
110.819004763
110.819018863
110.819040625
110.819149188
110.819179038
110.819247625
110.819307725
110.819349575
110.819371112
110.819387800
110.819399288
110.819404500
110.819407462
110.819571625
110.819580000
110.819599550
110.819688688
110.819689525
110.819699775
110.819737463
110.819793300
110.819839988
110.819957575
110.820082750
110.820095575
110.820109512
110.820247525
110.820318413
110.820347212
110.820404775
110.820444625
110.820658963
110.820778050
110.820781750
110.820838287
110.820854375
110.820855787
110.820991788
110.821002475
110.821012037
110.821014088
110.821098875
110.821126675
110.821230787
110.821299125
110.821304875
110.821309488
110.821331750
110.821331850
110.821332100
110.821335725
110.821479712
110.821517113
110.821547425
110.821547575
110.821586075
110.821666437
110.821668413
110.821708000
110.821806800
110.821807675
110.821811275
110.821876450
110.821945275
110.821945363
110.821966500
110.822011825
110.822112200
110.822134862
110.822186000
110.822216900
110.822218600
110.822228563
110.822228850
110.822281375
110.822291600
110.822354025
110.822397612
110.822462962
110.822491238
110.822510125
110.822535775
110.822629612
110.822645675
110.822666712
110.822798037
110.822838788
110.822864825
110.822882963
110.822926337
110.823093800
110.823118162
110.823126738
110.823182312
110.823206325
110.823270313
110.823305000
110.823373525
110.823426337
110.823532975
110.823596912
110.823700850
110.823725600
110.823728863
110.823806788
110.823828575
110.823828687
110.823885025
110.823981012
110.823984862
110.824098763
110.824124537
110.824193875
110.824274637
110.824384388
110.824443000
110.824490800
110.824542513
110.824618100
110.824636712
110.824752250
110.824760275
110.824782212
110.824806787
110.824867550
110.824907362
110.824911325
110.824929388
110.824932275
110.824938050
110.824939475
110.824980513
110.825046438
110.825070412
110.825086162
110.825159000
110.825159488
110.825191437
110.825208325
110.825308437
110.825336537
110.825350613
110.825353013
110.825399500
110.825402725
110.825423800
110.825453175
110.825467600
110.825469700
110.825528838
110.825545788
110.825603075
110.825627325
110.825653575
110.825655150
110.825710563
110.825782387
110.825857725
110.825945963
110.825968750
110.825978763
110.825985825
110.826047788
110.826050975
110.826118912
110.826146375
110.826225725
110.826229188
110.826233462
110.826270825
110.826285037
110.826331875
110.826359900
110.826388063
110.826558100
110.826563650
110.826604812
110.826606850
110.826607700
110.826649012
110.826668125
110.826785163
110.826832862
110.826841475
110.826877113
110.827003612
110.827009875
110.827053125
110.827086963
110.827119888
110.827271838
110.827318200
110.827337563
110.827338813
110.827383025
110.827404825
110.827418800
110.827519037
110.827524662
110.827556988
110.827619825
110.827625250
110.827669488
110.827678700
110.827735775
110.827735863
110.827848837
110.828014875
110.828064763
110.828090350
110.828092513
110.828097512
110.828100588
110.828122662
110.828193225
110.828209462
110.828224700
110.828291737
110.828367900
110.828397013
110.828427625
110.828429012
110.828465937
110.828499213
110.828557262
110.828607887
110.828643275
110.828648225
110.828891412
110.828948850
110.829024663
110.829059363
110.829061237
110.829069000
110.829130250
110.829196700
110.829212238
110.829223113
110.829250025
110.829297438
110.829298638
110.829326237
110.829346150
110.829386387
110.829387125
110.829443537
110.829519562
110.829538675
110.829581225
110.829601825
110.829645850
110.829665388
110.829720563
110.829726425
110.829773338
110.829797825
110.829863000
110.829962513
110.829984287
110.829988238
110.830011587
110.830035250
110.830082750
110.830299113
110.830307588
110.830355225
110.830454200
110.830472462
110.830516738
110.830528550
110.830545800
110.830575862
110.830576100
110.830663250
110.830714700
110.830763088
110.830839450
110.830852663
110.830869112
110.830912063
110.830932675
110.831019225
110.831052688
110.831115575
110.831184788
110.831281650
110.831289125
110.831338950
110.831339113
110.831348013
110.831406163
110.831406788
110.831621375
110.831625550
110.831764088
110.831772538
110.831811212
110.831853263
110.831887350
110.831901750
110.831924387
110.831948200
110.831985913
110.832030775
110.832100113
110.832113250
110.832170025
110.832247250
110.832318450
110.832343725
110.832354625
110.832390088
110.832406213
110.832613200
110.832635737
110.832637725
110.832675375
110.832774800
110.832804438
110.832839287
110.832853200
110.832860862
110.832875613
110.832982337
110.833016912
110.833047013
110.833063087
110.833112012
110.833119300
110.833183987
110.833249275
110.833253775
110.833290963
110.833301875
110.833318125
110.833331012
110.833388150
110.833460750
110.833542425
110.833730500
110.833791375
110.833909513
110.834031200
110.834069212
110.834096488
110.834134750
110.834230213
110.834371663
110.834379888
110.834418975
110.834437850
110.834496500
110.834586750
110.834586950
110.834699912
110.834740025
110.834754288
110.834861288
110.834959638
110.834964363
110.835058387
110.835149738
110.835170050
110.835291700
110.835392625
110.835426787
110.835531488
110.835606750
110.835688200
110.835819350
110.835900700
110.835905400
110.835953000
110.836003225
110.836012362
110.836120850
110.836145712
110.836217463
110.836250388
110.836288775
110.836289400
110.836311087
110.836332725
110.836349888
110.836460975
110.836592237
110.836599975
110.836629825
110.836837325
110.836848550
110.836892650
110.836923087
110.836970638
110.836979950
110.837004638
110.837353862
110.837378300
110.837392537
110.837500088
110.837506038
110.837541813
110.837547425
110.837561412
110.837601812
110.837628675
110.837765925
110.837844625
110.837958637
110.838126950
110.838322487
110.838349463
110.838359787
110.838438250
110.838601075
110.838605462
110.838668287
110.838851300
110.839009275
110.839014425
110.839116775
110.839141912
110.839163050
110.839190950
110.839193638
110.839349087
110.839369625
110.839369713
110.839372000
110.839591763
110.839601800
110.839640200
110.839648475
110.839660087
110.839673500
110.839866087
110.839939800
110.840022237
110.840097712
110.840111037
110.840125212
110.840221613
110.840283038
110.840301675
110.840456075
110.840467213
110.840639263
110.840685625
110.840685812
110.840710725
110.840731663
110.840864087
110.840894975
110.840895062
110.840946350
110.840966838
110.840996250
110.840996400
110.841018375
110.841024575
110.841087875
110.841087962
110.841138712
110.841226037
110.841403313
110.841504762
110.841577450
110.841595225
110.841638275
110.841647412
110.841697987
110.841974075
110.842042987
110.842068250
110.842146837
110.842147050
110.842150088
110.842242725
110.842274275
110.842323875
110.842352463
110.842389987
110.842421613
110.842425362
110.842474787
110.842501300
110.842509088
110.842513487
110.842534325
110.842641188
110.842706950
110.842775562
110.842819362
110.842837988
110.842862963
110.842880713
110.842912988
110.842955088
110.843038638
110.843254900
110.843273712
110.843431625
110.843435800
110.843560125
110.843642700
110.843749738
110.843817675
110.843847075
110.843887700
110.843912500
110.844070050
110.844104288
110.844300963
110.844454800
110.844496663
110.844583212
110.844675850
110.844685425
110.844755037
110.844761788
110.844810250
110.845008525
110.845034938
110.845079988
110.845161975
110.845176237
110.845190150
110.845280425
110.845382462
110.845468912
110.845475888
110.845593862
110.845678975
110.845739725
110.845806862
110.845836300
110.846079225
110.846236312
110.846241687
110.846248837
110.846270900
110.846354125
110.846445075
110.846551625
110.846586450
110.846605938
110.846633537
110.846701537
110.846718375
110.846726913
110.846748338
110.846764175
110.846873437
110.846927662
110.847075500
110.847158213
110.847166650
110.847348263
110.847390187
110.847392087
110.847396700
110.847419050
110.847419125
110.847429825
110.847480550
110.847487762
110.847502000
110.847702337
110.847725300
110.847787438
110.847867612
110.847876787
110.847878287
110.847906763
110.847910412
110.847971587
110.847973125
110.848020612
110.848120050
110.848162425
110.848215450
110.848409237
110.848474662
110.848476988
110.848478050
110.848529825
110.848635500
110.848755950
110.848781238
110.848796900
110.848796987
110.848835875
110.848847875
110.848986388
110.849083138
110.849290412
110.849424212
110.849431050
110.849473475
110.849522300
110.849548438
110.849548850
110.849559637
110.849592038
110.849645938
110.849814537
110.849894963
110.849916638
110.850021912
110.850046263
110.850181162
110.850202138
110.850285325
110.850331438
110.850389062
110.850570300
110.850604000
110.850621288
110.850694575
110.850744275
110.850744812
110.850836250
110.850957100
110.850957350
110.850958600
110.850982113
110.850997225
110.851025375
110.851058875
110.851069688
110.851085787
110.851112925
110.851122887
110.851276725
110.851396463
110.851396562
110.851413775
110.851416988
110.851454262
110.851502987
110.851506113
110.851546787
110.851573587
110.851601675
110.851612012
110.851621975
110.851675163
110.851741463
110.851873813
110.851887975
110.851917825
110.851970525
110.852037487
110.852117100
110.852171150
110.852257287
110.852338663
110.852375575
110.852460713
110.852511675
110.852561963
110.852570113
110.852686713
110.852702388
110.852760575
110.852821900
110.852937513
110.852938963
110.853049188
110.853057713
110.853150038
110.853255575
110.853288987
110.853289200
110.853367375
110.853379900
110.853408837
110.853458588
110.853480013
110.853480500
110.853676325
110.853720588
110.853789475
110.853824913
110.853864512
110.853873625
110.853893337
110.853945400
110.853969250
110.853999137
110.854012325
110.854012550
110.854121588
110.854239475
110.854305138
110.854417875
110.854478500
110.854551825
110.854643462
110.854675625
110.854681363
110.854706763
110.854733087
110.854733925
110.854989512
110.855013500
110.855039100
110.855079937
110.855187613
110.855294813
110.855299738
110.855389187
110.855389338
110.855400538
110.855571738
110.855575863
110.855811575
110.855835600
110.855904350
110.855904438
110.856006787
110.856026337
110.856050963
110.856140987
110.856166300
110.856212038
110.856311600
110.856396562
110.856406825
110.856436962
110.856500925
110.856539450
110.856540412
110.856591300
110.856636850
110.856657787
110.856757113
110.856766838
110.856795538
110.856799275
110.856879175
110.856913650
110.857305162
110.857360625
110.857473387
110.857578788
110.857604725
110.857625738
110.857683375
110.857752237
110.857781913
110.857799000
110.857800737
110.857829112
110.857921512
110.857935012
110.857986675
110.858210288
110.858250600
110.858258713
110.858276375
110.858289650
110.858316062
110.858380438
110.858411525
110.858478713
110.858613812
110.858637988
110.858708388
110.858751238
110.858873163
110.858894650
110.858951762
110.859144150
110.859180588
110.859270725
110.859349275
110.859367413
110.859415675
110.859443837
110.859465500
110.859486825
110.859503300
110.859544688
110.859571788
110.859590350
110.859657888
110.859688838
110.859696175
110.859703337
110.859759550
110.859998187
110.860117475
110.860177987
110.860233138
110.860242462
110.860256713
110.860299150
110.860315800
110.860371488
110.860379963
110.860430037
110.860438000
110.860438088
110.860547938
110.860570537
110.860570675
110.860588062
110.860650838
110.860693363
110.860783500
110.860783613
110.860928462
110.860929337
110.861122325
110.861182712
110.861185250
110.861203512
110.861204150
110.861212825
110.861419638
110.861449963
110.861455350
110.861557338
110.861565162
110.861735912
110.861822300
110.861879363
110.861986088
110.862017175
110.862065238
110.862103125
110.862198937
110.862205538
110.862271450
110.862308325
110.862345800
110.862411825
110.862417963
110.862418350
110.862560375
110.862630450
110.862782900
110.862811687
110.862879450
110.862932488
110.862954750
110.863060463
110.863092463
110.863125300
110.863145238
110.863190575
110.863216263
110.863260375
110.863423725
110.863452987
110.863548638
110.863788425
110.863908800
110.863988400
110.864008000
110.864009587
110.864140538
110.864152750
110.864153800
110.864279712
110.864308500
110.864334900
110.864356087
110.864379250
110.864381213
110.864406413
110.864480712
110.864552950
110.864555775
110.864598200
110.864659562
110.864709050
110.864789113
110.864792900
110.864817325
110.864852938
110.864934937
110.864957575
110.864975738
110.865002775
110.865052388
110.865066063
110.865232425
110.865327812
110.865346387
110.865346462
110.865523263
110.865643163
110.865663813
110.865834625
110.865889662
110.865893137
110.865967025
110.865980250
110.865998775
110.866052212
110.866157000
110.866179575
110.866236350
110.866317700
110.866459400
110.866466962
110.866488038
110.866534137
110.866564412
110.866608275
110.866683675
110.866746300
110.866779850
110.866833438
110.866882762
110.866976425
110.866988700
110.867043688
110.867146800
110.867191687
110.867279700
110.867325112
110.867330275
110.867412200
110.867427963
110.867526625
110.867538800
110.867634725
110.867712300
110.867721387
110.867819337
110.867881750
110.867975663
110.868022525
110.868035450
110.868118900
110.868183025
110.868207137
110.868234938
110.868285125
110.868307650
110.868328700
110.868338200
110.868359613
110.868390625
110.868395713
110.868399000
110.868415200
110.868417913
110.868491312
110.868523325
110.868524487
110.868541138
110.868567238
110.868742000
110.868769075
110.868774288
110.868962025
110.868970062
110.869057638
110.869062212
110.869168450
110.869271775
110.869272900
110.869327500
110.869330400
110.869362500
110.869412300
110.869453300
110.869577150
110.869593300
110.869767862
110.869786038
110.869803863
110.869833825
110.869863950
110.870022475
110.870031063
110.870031513
110.870033350
110.870040875
110.870046913
110.870072788
110.870143900
110.870235138
110.870256625
110.870295875
110.870326325
110.870341225
110.870348062
110.870467000
110.870472500
110.870579913
110.870604387
110.870636487
110.870731175
110.870737650
110.870757725
110.870890762
110.870909987
110.871028900
110.871131750
110.871277450
110.871322725
110.871324150
110.871324238
110.871450662
110.871556275
110.871632800
110.871637625
110.871680263
110.871697275
110.871725450
110.871774125
110.871794350
110.871862550
110.871898650
110.871904375
110.871996612
110.872042025
110.872157663
110.872195487
110.872225688
110.872284537
110.872350100
110.872361137
110.872390013
110.872513975
110.872636450
110.872688813
110.872738675
110.872742262
110.872836450
110.872836925
110.872867688
110.872889875
110.872943213
110.872960575
110.872977700
110.872984363
110.873016713
110.873042600
110.873074113
110.873096850
110.873146375
110.873192700
110.873221387
110.873257263
110.873273587
110.873330525
110.873333163
110.873668100
110.873686250
110.873717725
110.873769313
110.873789600
110.873789750
110.873815225
110.873852300
110.873905575
110.873994963
110.874021625
110.874021725
110.874249750
110.874282225
110.874300025
110.874300138
110.874309813
110.874328362
110.874481262
110.874503637
110.874540825
110.874645075
110.874789463
110.874842113
110.874914937
110.874918838
110.874957937
110.874970237
110.874986862
110.874997525
110.875111625
110.875118025
110.875320962
110.875425225
110.875465100
110.875549425
110.875550463
110.875575725
110.875593638
110.875675225
110.875675325
110.875706225
110.875735887
110.875773662
110.875782150
110.875804962
110.875968062
110.876103175
110.876144625
110.876155862
110.876193275
110.876217525
110.876441537
110.876581025
110.876598863
110.876623700
110.876662888
110.876701600
110.876742275
110.876945300
110.877054663
110.877095962
110.877155913
110.877164125
110.877183163
110.877206300
110.877216800
110.877240875
110.877248937
110.877249025
110.877319025
110.877374012
110.877419437
110.877579325
110.877585850
110.877617600
110.877652613
110.877733362
110.877733450
110.877815313
110.877832513
110.878117137
110.878139450
110.878153962
110.878238375
110.878272750
110.878352975
110.878440575
110.878470950
110.878562925
110.878627300
110.878740588
110.878808312
110.878946700
110.878962462
110.878993200
110.879026113
110.879077025
110.879126700
110.879252550
110.879485962
110.879522162
110.879539388
110.879591713
110.879591800
110.879653713
110.879656375
110.879699725
110.879709275
110.879740750
110.879759400
110.879860713
110.879941100
110.879999400
110.880007350
110.880047800
110.880206762
110.880206837
110.880233250
110.880233975
110.880387662
110.880389562
110.880450362
110.880471225
110.880497000
110.880500025
110.880706500
110.880729275
110.880749763
110.880754688
110.880788888
110.880805813
110.880821425
110.880843012
110.880857850
110.880886525
110.880913263
110.880986963
110.881381187
110.881413250
110.881449450
110.881504037
110.881508175
110.881655425
110.881657887
110.881726787
110.881752538
110.881758450
110.881762412
110.881903850
110.881951163
110.882117875
110.882148450
110.882208700
110.882211725
110.882297525
110.882369425
110.882410650
110.882413550
110.882421763
110.882422175
110.882512250
110.882530350
110.882584037
110.882712600
110.882864125
110.882959087
110.882985125
110.883032438
110.883046025
110.883078450
110.883085037
110.883176425
110.883277775
110.883509450
110.883654663
110.883708587
110.883711213
110.883760875
110.883764813
110.883979837
110.883983850
110.884037162
110.884076687
110.884115225
110.884201025
110.884229700
110.884285450
110.884332538
110.884352650
110.884354238
110.884491537
110.884506488
110.884581962
110.884599875
110.884621438
110.884696025
110.884736488
110.884762575
110.884814612
110.884820062
110.884899463
110.885003275
110.885141650
110.885193738
110.885207025
110.885306700
110.885380388
110.885436888
110.885540713
110.885581163
110.885594050
110.885675562
110.885697963
110.885699875
110.885720875
110.885781300
110.885800437
110.885871375
110.885903412
110.886125713
110.886132575
110.886138363
110.886165013
110.886305388
110.886362987
110.886440675
110.886503062
110.886510762
110.886564138
110.886615487
110.886697175
110.886728413
110.886743963
110.886780363
110.886811013
110.886855975
110.887024725
110.887061325
110.887088075
110.887097263
110.887141813
110.887203775
110.887248275
110.887350375
110.887365088
110.887516838
110.887527838
110.887528012
110.887725250
110.887787863
110.887846600
110.888015725
110.888023762
110.888070787
110.888120038
110.888153663
110.888167400
110.888192875
110.888270500
110.888299025
110.888313087
110.888336438
110.888633262
110.888634350
110.888732400
110.888777125
110.888837688
110.888841512
110.888843912
110.888844200
110.888865263
110.889043837
110.889063250
110.889087800
110.889105825
110.889291787
110.889295387
110.889303813
110.889388150
110.889388750
110.889483337
110.889499725
110.889588850
110.889602813
110.889637575
110.889639613
110.889758238
110.889790362
110.889935225
110.889935338
110.890000912
110.890037250
110.890038413
110.890086862
110.890136350
110.890143513
110.890257487
110.890258538
110.890374475
110.890384962
110.890609100
110.890695537
110.890706625
110.890718987
110.890764475
110.890792237
110.890861312
110.890875888
110.890913250
110.891061525
110.891077313
110.891262613
110.891273625
110.891297825
110.891343413
110.891367913
110.891383650
110.891426862
110.891439750
110.891646900
110.891756563
110.891932725
110.891992988
110.892026962
110.892129263
110.892196025
110.892254075
110.892257538
110.892266437
110.892276550
110.892279875
110.892288050
110.892320200
110.892414837
110.892420250
110.892444300
110.892477238
110.892555387
110.892661525
110.892671100
110.892742988
110.892798012
110.892864488
110.892895350
110.892895450
110.892965838
110.893004038
110.893041313
110.893197712
110.893204125
110.893213312
110.893236375
110.893236462
110.893371613
110.893500575
110.893506875
110.893531037
110.893585637
110.893589200
110.893600088
110.893601225
110.893732500
110.893855062
110.893871538
110.893871650
110.893903225
110.893910512
110.893977600
110.894064288
110.894088400
110.894107138
110.894123225
110.894187825
110.894205600
110.894305725
110.894414400
110.894520163
110.894664987
110.894685675
110.894836175
110.894867213
110.894869762
110.894876563
110.894913587
110.894999988
110.895139863
110.895158150
110.895206025
110.895222225
110.895262775
110.895326837
110.895335637
110.895435638
110.895486525
110.895493825
110.895497062
110.895538488
110.895670087
110.895682213
110.895695800
110.895731075
110.895741988
110.895778788
110.895965475
110.896040238
110.896122512
110.896158000
110.896354775
110.896455363
110.896456575
110.896484238
110.896516075
110.896579900
110.896688225
110.896803050
110.896851313
110.896864850
110.896944963
110.897063000
110.897237062
110.897282450
110.897361875
110.897432838
110.897547050
110.897636875
110.897675037
110.897675475
110.897987512
110.898005238
110.898092275
110.898127288
110.898172712
110.898174125
110.898178962
110.898188588
110.898207438
110.898254925
110.898292600
110.898700550
110.898877162
110.898878188
110.899021288
110.899150450
110.899200825
110.899227612
110.899233500
110.899252538
110.899261475
110.899261575
110.899299850
110.899363237
110.899375100
110.899415362
110.899418763
110.899447787
110.899515912
110.899543562
110.899595737
110.899626438
110.899635738
110.899638388
110.899641712
110.899784750
110.899835050
110.899880575
110.899940738
110.899956300
110.899979988
110.900051887
110.900095375
110.900115137
110.900230338
110.900240712
110.900254025
110.900319688
110.900460550
110.900579562
110.900636013
110.900642925
110.900671450
110.900688088
110.900989175
110.900993912
110.901032150
110.901065925
110.901127700
110.901193200
110.901197400
110.901253850
110.901293263
110.901363112
110.901368387
110.901452650
110.901650000
110.901718725
110.901938637
110.902033937
110.902190237
110.902207875
110.902222912
110.902225125
110.902231000
110.902311225
110.902313000
110.902354213
110.902354400
110.902375437
110.902385025
110.902479212
110.902501913
110.902510513
110.902530150
110.902588013
110.902652475
110.902781500
110.902914325
110.902985475
110.903068788
110.903088212
110.903175387
110.903204163
110.903374637
110.903418725
110.903481750
110.903510875
110.903692650
110.903717212
110.903817312
110.903845475
110.903849638
110.903899912
110.903901950
110.903902038
110.903933188
110.903946975
110.903979625
110.904067188
110.904128863
110.904367575
110.904378287
110.904528988
110.904555525
110.904624412
110.904625013
110.904670425
110.904688788
110.904695475
110.904830913
110.904847150
110.904847850
110.904957362
110.905004225
110.905011363
110.905079225
110.905126287
110.905132150
110.905137850
110.905146012
110.905257300
110.905259913
110.905325375
110.905490863
110.905528500
110.905548500
110.905599025
110.905608212
110.905714613
110.905737462
110.905780625
110.905821187
110.905842575
110.905943750
110.906074613
110.906133263
110.906201862
110.906262200
110.906301912
110.906435488
110.906541312
110.906569312
110.906626400
110.906633275
110.906671850
110.906687062
110.906725950
110.906832963
110.906990275
110.907012287
110.907018437
110.907056950
110.907066175
110.907077462
110.907092750
110.907101075
110.907156275
110.907172637
110.907184512
110.907274625
110.907275837
110.907276487
110.907299150
110.907303038
110.907388175
110.907441138
110.907515363
110.907577637
110.907630225
110.907832813
110.907935063
110.908246163
110.908269812
110.908269975
110.908297675
110.908354725
110.908446050
110.908464087
110.908571463
110.908614450
110.908619575
110.908701900
110.908772650
110.908809862
110.908813688
110.908859412
110.908876125
110.908913025
110.908926213
110.909029137
110.909269412
110.909269800
110.909299487
110.909310275
110.909324875
110.909381438
110.909402900
110.909452225
110.909502913
110.909506550
110.909557675
110.909596925
110.909598200
110.909635525
110.909642187
110.909671913
110.909899350
110.910010063
110.910037163
110.910042812
110.910070738
110.910183775
110.910220900
110.910382137
110.910415900
110.910415988
110.910416063
110.910437663
110.910455912
110.910516425
110.910516600
110.910814913
110.911120700
110.911141113
110.911201437
110.911215350
110.911268725
110.911302413
110.911437887
110.911440787
110.911501863
110.911544200
110.911728188
110.911731300
110.911777700
110.911778400
110.911821075
110.911832400
110.911862613
110.911935125
110.912003525
110.912025225
110.912028725
110.912059738
110.912194238
110.912232738
110.912241138
110.912271350
110.912271738
110.912373837
110.912405000
110.912409862
110.912416463
110.912416550
110.912416650
110.912436238
110.912456013
110.912475663
110.912488275
110.912599500
110.912655438
110.912688425
110.912688525
110.912725075
110.912736513
110.912819587
110.912823687
110.912982163
110.912999675
110.913086850
110.913216338
110.913232787
110.913302125
110.913413362
110.913418437
110.913534238
110.913566675
110.913677213
110.913720313
110.913724650
110.913734525
110.913734663
110.913735750
110.913947000
110.914000038
110.914001738
110.914118088
110.914169600
110.914272638
110.914366663
110.914417413
110.914592325
110.914600237
110.914643500
110.914652650
110.914658150
110.914706337
110.914770725
110.914924425
110.915154762
110.915311075
110.915430975
110.915470600
110.915509825
110.915534000
110.915573300
110.915736987
110.915738663
110.915755750
110.915757888
110.915880563
110.915881275
110.915911588
110.915921650
110.915934575
110.915986762
110.916012987
110.916024250
110.916092663
110.916210763
110.916375375
110.916462000
110.916515550
110.916517725
110.916543800
110.916559812
110.916600475
110.916704975
110.916752238
110.916801700
110.916806025
110.916846413
110.916912662
110.916973688
110.916995488
110.917106163
110.917131337
110.917184538
110.917196487
110.917305387
110.917383087
110.917399300
110.917430063
110.917431400
110.917468075
110.917541188
110.917698725
110.917715613
110.917737637
110.917775175
110.917775300
110.917793363
110.917915513
110.917981162
110.918044612
110.918059225
110.918088513
110.918100425
110.918153387
110.918161600
110.918181550
110.918211288
110.918280475
110.918311163
110.918326025
110.918393075
110.918412713
110.918418163
110.918523612
110.918574225
110.918582450
110.918713962
110.918722663
110.918736612
110.918772850
110.918784650
110.918804375
110.918935975
110.919129363
110.919181263
110.919263025
110.919279588
110.919299188
110.919433075
110.919435138
110.919501013
110.919557250
110.919605325
110.919606312
110.919619513
110.919631588
110.919681537
110.919717887
110.919852750
110.919883188
110.919888337
110.919912650
110.919945688
110.919970263
110.920086175
110.920098050
110.920355300
110.920355387
110.920479663
110.920482400
110.920491962
110.920540725
110.920669012
110.920680163
110.920769475
110.920772625
110.920781762
110.920827812
110.920846313
110.920884550
110.920905737
110.920961038
110.921289437
110.921423550
110.921453188
110.921471525
110.921491738
110.921494588
110.921494675
110.921533138
110.921555388
110.921726538
110.921915787
110.921927763
110.921971912
110.921998687
110.922108388
110.922145363
110.922507275
110.922528012
110.922582575
110.922606738
110.922762325
110.922791550
110.922872262
110.923015037
110.923029625
110.923037800
110.923045425
110.923082725
110.923175625
110.923188600
110.923206612
110.923270962
110.923271962
110.923325362
110.923327975
110.923419775
110.923442787
110.923460600
110.923467225
110.923510888
110.923544263
110.923560888
110.923647350
110.923727425
110.923767813
110.923774400
110.923853950
110.923967975
110.924002437
110.924044525
110.924116625
110.924141025
110.924195800
110.924243775
110.924290025
110.924360325
110.924371150
110.924376525
110.924404462
110.924508800
110.924595625
110.924653950
110.924702037
110.924771463
110.924823312
110.924902050
110.924908687
110.924918163
110.924984650
110.925014600
110.925033750
110.925051037
110.925131013
110.925139500
110.925191488
110.925208100
110.925405825
110.925417200
110.925428063
110.925438938
110.925456388
110.925499587
110.925524938
110.925533775
110.925645100
110.925721313
110.925816450
110.925843313
110.925865300
110.925907087
110.925928625
110.925957337
110.925984488
110.926013750
110.926035912
110.926077575
110.926079562
110.926096725
110.926205150
110.926219075
110.926248688
110.926423863
110.926454400
110.926616813
110.926634750
110.926698437
110.926698587
110.926771550
110.926771750
110.926827475
110.926854900
110.926904312
110.927003400
110.927032475
110.927064038
110.927069238
110.927145237
110.927147538
110.927147650
110.927169375
110.927248088
110.927328300
110.927374325
110.927665175
110.927689912
110.927717788
110.927774087
110.927794987
110.927887262
110.927925012
110.927961050
110.928070650
110.928163238
110.928277213
110.928350600
110.928360850
110.928393425
110.928410938
110.928486300
110.928488913
110.928503450
110.928504025
110.928539700
110.928659412
110.928666388
110.928689312
110.928823438
110.928864812
110.929003400
110.929030962
110.929064675
110.929073575
110.929126238
110.929163925
110.929301688
110.929381338
110.929409350
110.929474512
110.929555612
110.929573487
110.929606963
110.929614512
110.929713513
110.929733537
110.929742775
110.929769800
110.929791237
110.929860088
110.929872962
110.929975675
110.930013288
110.930014438
110.930030938
110.930067500
110.930069975
110.930139238
110.930156837
110.930164713
110.930221650
110.930270375
110.930320688
110.930380613
110.930409750
110.930526025
110.930563600
110.930699387
110.930760362
110.930938987
110.930940588
110.931004238
110.931006362
110.931023075
110.931026613
110.931036612
110.931099112
110.931212262
110.931239900
110.931350838
110.931430838
110.931555050
110.931587325
110.931659388
110.931725462
110.931812450
110.931846112
110.931885063
110.931932937
110.931987125
110.931987225
110.932049300
110.932063575
110.932136325
110.932165037
110.932166287
110.932201288
110.932249563
110.932325562
110.932354575
110.932399762
110.932424363
110.932461588
110.932582362
110.932671275
110.932699563
110.932721100
110.932771750
110.932852638
110.932884012
110.933053200
110.933068775
110.933070538
110.933076962
110.933077050
110.933227175
110.933257712
110.933259250
110.933311450
110.933407725
110.933439475
110.933457775
110.933462675
110.933468625
110.933473550
110.933497575
110.933502637
110.933525913
110.933573900
110.933713375
110.933798625
110.933911313
110.933939813
110.933967563
110.933967650
110.934031750
110.934170412
110.934176075
110.934237763
110.934326700
110.934364988
110.934374600
110.934416712
110.934511462
110.934545150
110.934609513
110.934662088
110.934691538
110.934734288
110.934766875
110.934819612
110.934891888
110.934910775
110.935065800
110.935093125
110.935109813
110.935111862
110.935145025
110.935158312
110.935216162
110.935217925
110.935300100
110.935321988
110.935446325
110.935506213
110.935561325
110.935639675
110.935707175
110.935707263
110.935712862
110.935892737
110.936121863
110.936227762
110.936293112
110.936334113
110.936338275
110.936413137
110.936489787
110.936551550
110.936677150
110.936735912
110.936736013
110.936826037
110.936869675
110.936872550
110.936920163
110.936994425
110.937056400
110.937123050
110.937141438
110.937191537
110.937196238
110.937226075
110.937228863
110.937351450
110.937396475
110.937455975
110.937482187
110.937554088
110.937619675
110.937736113
110.937757512
110.937836775
110.937840900
110.937993125
110.938170150
110.938173487
110.938179463
110.938362950
110.938460925
110.938522713
110.938528887
110.938618375
110.938703362
110.938721575
110.938752313
110.938765213
110.938778137
110.939172313
110.939218225
110.939236162
110.939434562
110.939451700
110.939518388
110.939540588
110.939604225
110.939614713
110.939721775
110.939882888
110.939914788
110.939914887
110.939948175
110.939996600
110.940008562
110.940023462
110.940035450
110.940062862
110.940084775
110.940095887
110.940096000
110.940172387
110.940233538
110.940340887
110.940365738
110.940444537
110.940540950
110.940658700
110.940689475
110.940732525
110.940735088
110.940831038
110.940961350
110.941031075
110.941041600
110.941047813
110.941118262
110.941227638
110.941230400
110.941248000
110.941426088
110.941444600
110.941538287
110.941763250
110.941876675
110.941885950
110.941901425
110.941959675
110.942008062
110.942115238
110.942146850
110.942156975
110.942202313
110.942209213
110.942246188
110.942259237
110.942309612
110.942315913
110.942337563
110.942659437
110.942779000
110.942812887
110.942845463
110.943029188
110.943056438
110.943112475
110.943125888
110.943158575
110.943159388
110.943239450
110.943289162
110.943396825
110.943581650
110.943581737
110.943589675
110.943636700
110.943718913
110.943782412
110.943819413
110.943822037
110.943870613
110.943934050
110.943997100
110.944058962
110.944097212
110.944210425
110.944303263
110.944335138
110.944340113
110.944352250
110.944368425
110.944372200
110.944572338
110.944585512
110.944607038
110.944732962
110.944878812
110.945002400
110.945003863
110.945067937
110.945096950
110.945101263
110.945227550
110.945243200
110.945278450
110.945287737
110.945359987
110.945362775
110.945398563
110.945507538
110.945572375
110.945660913
110.945704200
110.945877400
110.946010288
110.946049100
110.946241863
110.946334000
110.946359575
110.946377925
110.946414500
110.946463112
110.946477437
110.946573038
110.946594475
110.946628900
110.946675163
110.946709912
110.946717612
110.946733138
110.946839275
110.946857600
110.946874325
110.946905425
110.946932312
110.946973300
110.947204262
110.947205450
110.947324850
110.947339875
110.947391362
110.947410575
110.947434688
110.947460013
110.947486688
110.947514900
110.947670075
110.947807325
110.947812175
110.947816825
110.947843325
110.947944687
110.947961650
110.948093163
110.948120575
110.948159075
110.948186687
110.948229513
110.948299250
110.948375738
110.948482600
110.948586625
110.948798750
110.948874363
110.949005962
110.949100575
110.949351000
110.949400100
110.949411850
110.949428662
110.949428837
110.949698712
110.949723000
110.949953713
110.950058050
110.950146925
110.950197437
110.950201663
110.950308050
110.950336987
110.950357987
110.950411562
110.950416250
110.950504037
110.950758112
110.950823563
110.950829300
110.950832300
110.950858737
110.950862100
110.950900437
110.950903763
110.951017537
110.951039963
110.951059163
110.951121462
110.951156638
110.951220138
110.951220550
110.951262438
110.951264500
110.951274150
110.951368163
110.951390900
110.951396538
110.951479975
110.951490913
110.951508075
110.951622962
110.951750275
110.951903262
110.951917787
110.951918000
110.952011363
110.952076250
110.952167400
110.952282025
110.952286900
110.952373400
110.952409463
110.952433387
110.952448525
110.952611250
110.952648375
110.952716763
110.952763362
110.952796950
110.952861475
110.952919050
110.952972350
110.953022325
110.953131063
110.953173500
110.953214250
110.953247700
110.953309400
110.953314163
110.953413750
110.953460175
110.953489237
110.953493912
110.953509737
110.953664125
110.953665875
110.953752800
110.953760350
110.953802813
110.953811850
110.953855350
110.953913125
110.953941488
110.953952012
110.953964850
110.954032450
110.954051575
110.954062713
110.954063038
110.954091550
110.954184188
110.954368413
110.954419000
110.954421025
110.954532787
110.954552763
110.954605163
110.954714750
110.954718350
110.954871350
110.954873088
110.954970437
110.955044613
110.955058662
110.955116650
110.955223112
110.955254800
110.955257338
110.955296163
110.955341300
110.955355275
110.955366513
110.955402675
110.955475687
110.955568438
110.955691813
110.955864325
110.955883587
110.955916850
110.955916925
110.955917012
110.955919950
110.956133275
110.956241675
110.956497012
110.956627212
110.956774125
110.956818688
110.956907187
110.957364613
110.957376837
110.957397462
110.957476212
110.957519687
110.957540550
110.957804287
110.957817737
110.957831350
110.957831425
110.957852562
110.957857550
110.957875788
110.957999725
110.958067800
110.958147625
110.958158275
110.958233463
110.958235512
110.958341637
110.958514013
110.958517625
110.958632912
110.958710087
110.958868700
110.958877788
110.958905350
110.958925213
110.958963950
110.958970125
110.959115650
110.959185775
110.959255087
110.959436412
110.959456387
110.959489400
110.959489487
110.959500362
110.959569038
110.959641325
110.959676413
110.959677400
110.959804838
110.959829587
110.959872575
110.959875438
110.959890012
110.959940925
110.959950812
110.959961025
110.959961375
110.959983388
110.960047500
110.960049337
110.960085037
110.960113663
110.960204350
110.960288487
110.960398100
110.960496312
110.960601350
110.960657763
110.960681650
110.960710450
110.960741075
110.960790800
110.960830813
110.960890788
110.960996250
110.961041362
110.961047763
110.961100837
110.961151150
110.961191225
110.961205388
110.961210675
110.961293912
110.961295187
110.961337462
110.961373250
110.961398250
110.961407100
110.961423550
110.961486900
110.961633612
110.961762975
110.961861063
110.961900087
110.961906387
110.961946775
110.962074400
110.962092075
110.962237238
110.962288413
110.962366275
110.962435688
110.962529825
110.962740013
110.962807650
110.962888525
110.962977350
110.963006513
110.963011287
110.963013863
110.963233538
110.963236025
110.963318563
110.963359025
110.963373450
110.963483625
110.963511550
110.963514713
110.963571925
110.963655762
110.963751200
110.963755463
110.963767338
110.963872388
110.963954312
110.963996588
110.964012138
110.964021738
110.964148900
110.964169938
110.964187475
110.964261437
110.964283450
110.964310888
110.964327875
110.964362125
110.964402700
110.964581662
110.964684775
110.964952325
110.965047113
110.965047200
110.965047613
110.965108613
110.965131212
110.965152738
110.965360575
110.965366850
110.965366950
110.965433325
110.965462137
110.965527838
110.965625775
110.965635788
110.965661888
110.965702050
110.965728262
110.965828400
110.965840075
110.965873550
110.965880875
110.965897438
110.965898162
110.965923425
110.965925725
110.965944812
110.965957025
110.966187112
110.966204112
110.966404037
110.966557975
110.966568838
110.966596737
110.966697525
110.966760412
110.966838287
110.966842175
110.967017125
110.967100900
110.967153025
110.967207437
110.967277125
110.967308225
110.967313425
110.967315300
110.967333875
110.967349825
110.967349962
110.967350075
110.967379850
110.967480125
110.967491612
110.967544887
110.967639887
110.967648500
110.967661825
110.967663675
110.967673562
110.967818025
110.967841388
110.968040587
110.968052650
110.968252062
110.968261337
110.968262950
110.968277525
110.968347975
110.968372575
110.968405812
110.968542738
110.968567713
110.968575087
110.968740113
110.968758600
110.968823062
110.968855950
110.969116650
110.969240200
110.969290012
110.969295375
110.969331425
110.969351575
110.969360100
110.969389737
110.969412875
110.969446075
110.969464375
110.969498525
110.969502650
110.969539613
110.969582262
110.969605275
110.969640775
110.969706075
110.969712913
110.969874512
110.969926325
110.970034200
110.970074425
110.970098412
110.970109075
110.970141100
110.970190213
110.970366587
110.970394137
110.970498375
110.970776125
110.970837363
110.970924975
110.970925063
110.970943112
110.971034262
110.971040637
110.971100237
110.971114662
110.971114750
110.971205263
110.971256375
110.971404725
110.971472950
110.971478250
110.971799425
110.971930313
110.972075375
110.972084875
110.972084975
110.972229825
110.972241138
110.972342862
110.972353550
110.972353988
110.972354087
110.972410725
110.972497900
110.972517662
110.972565288
110.972576637
110.972821700
110.972859063
110.972962800
110.972971762
110.973002000
110.973236000
110.973255087
110.973338900
110.973384987
110.973393312
110.973414750
110.973484850
110.973587500
110.973648825
110.973666838
110.973709938
110.973873763
110.973881388
110.973967075
110.974000300
110.974009850
110.974015925
110.974020525
110.974025412
110.974146150
110.974154250
110.974226437
110.974229750
110.974288550
110.974334125
110.974335250
110.974379387
110.974460700
110.974523138
110.974539275
110.974645487
110.974678850
110.974697625
110.974744375
110.974810387
110.974816075
110.974856338
110.974879275
110.974934413
110.974936313
110.974988025
110.974997913
110.975103375
110.975103512
110.975157325
110.975157813
110.975166250
110.975194475
110.975213300
110.975220575
110.975501388
110.975606825
110.975641112
110.975750725
110.975789500
110.975825288
110.975825450
110.975891700
110.975946425
110.976005837
110.976089325
110.976217237
110.976297113
110.976354175
110.976389662
110.976412662
110.976421637
110.976437225
110.976548638
110.976628788
110.976629150
110.976660287
110.976694700
110.976824975
110.976825200
110.977004600
110.977057738
110.977057825
110.977109488
110.977118750
110.977142538
110.977146300
110.977167275
110.977240900
110.977347100
110.977473312
110.977478812
110.977551362
110.977655137
110.977704225
110.977826250
110.977852712
110.977855725
110.977888750
110.977929700
110.977938625
110.978014962
110.978035187
110.978041988
110.978044612
110.978095850
110.978136375
110.978145150
110.978195425
110.978282200
110.978328725
110.978360537
110.978368325
110.978460350
110.978460513
110.978619200
110.978631888
110.978687350
110.978814938
110.978832813
110.978843113
110.978895787
110.979110687
110.979134725
110.979140950
110.979180100
110.979206062
110.979226025
110.979227937
110.979291525
110.979300050
110.979398075
110.979445337
110.979453737
110.979492612
110.979515638
110.979604750
110.979694850
110.979742113
110.979833825
110.979954325
110.980013512
110.980154837
110.980158837
110.980168687
110.980179700
110.980188450
110.980188537
110.980210475
110.980210600
110.980210837
110.980451575
110.980453638
110.980509888
110.980613975
110.980707463
110.980781025
110.980797787
110.980821300
110.980910362
110.980929700
110.980959488
110.981001375
110.981024050
110.981025475
110.981176975
110.981323925
110.981402413
110.981402512
110.981473625
110.981549900
110.981598437
110.981608188
110.981796738
110.981867713
110.981870512
110.981874425
110.981878138
110.981907025
110.981981500
110.982065038
110.982066625
110.982146137
110.982282025
110.982298163
110.982307237
110.982624312
110.982633750
110.982636613
110.982675300
110.982675387
110.982681738
110.982681837
110.982683850
110.982762850
110.982771675
110.982839962
110.982871850
110.982885125
110.982949450
110.982957412
110.982970713
110.982979212
110.982983512
110.983045325
110.983117475
110.983145013
110.983154625
110.983199363
110.983229013
110.983251375
110.983533375
110.983563913
110.983585825
110.983601000
110.983601775
110.983705187
110.983725450
110.983730513
110.983744262
110.983847800
110.983862387
110.984067263
110.984092312
110.984093125
110.984112763
110.984155200
110.984163700
110.984264500
110.984315263
110.984326787
110.984340450
110.984386150
110.984405450
110.984497625
110.984519213
110.984559900
110.984573087
110.984592875
110.984861037
110.985075000
110.985080650
110.985100413
110.985101012
110.985203313
110.985217050
110.985254350
110.985310900
110.985337450
110.985344750
110.985345888
110.985360238
110.985416200
110.985524300
110.985629262
110.985647200
110.985671037
110.985800125
110.985939200
110.985997875
110.986015500
110.986015600
110.986033150
110.986036638
110.986055963
110.986120825
110.986132675
110.986267800
110.986325600
110.986437987
110.986450213
110.986512538
110.986534037
110.986614900
110.986650012
110.986662938
110.986741612
110.986832037
110.986833975
110.986872025
110.986912775
110.986934425
110.987002488
110.987009050
110.987087762
110.987368000
110.987410688
110.987455488
110.987583025
110.987601875
110.987624225
110.987693475
110.987725950
110.987907100
110.988116437
110.988139400
110.988288612
110.988293962
110.988419925
110.988456813
110.988457050
110.988458388
110.988461337
110.988534413
110.988560562
110.988591087
110.988608688
110.988731175
110.988785287
110.988814800
110.988824825
110.988824900
110.988834563
110.988847513
110.988857700
110.988997212
110.989095213
110.989223600
110.989272975
110.989276713
110.989277938
110.989337213
110.989379587
110.989424038
110.989469887
110.989577950
110.989585750
110.989636538
110.989740137
110.989852462
110.989946100
110.990111637
110.990116613
110.990121850
110.990131088
110.990168300
110.990199512
110.990270200
110.990355425
110.990417275
110.990532962
110.990592763
110.990592850
110.990642850
110.990797050
110.990797137
110.990797212
110.990797300
110.990838662
110.990959850
110.990995775
110.991045225
110.991088138
110.991163288
110.991164875
110.991197100
110.991198475
110.991280575
110.991338962
110.991388313
110.991411688
110.991479238
110.991577713
110.991600312
110.991619050
110.991756737
110.991776500
110.991900238
110.992085825
110.992249012
110.992266688
110.992273875
110.992440962
110.992699225
110.992794475
110.992828950
110.992856613
110.992856713
110.992866875
110.992957400
110.992968575
110.992969312
110.993028325
110.993028925
110.993152500
110.993188437
110.993257900
110.993259450
110.993275638
110.993278413
110.993296650
110.993424300
110.993512475
110.993517325
110.993526125
110.993684350
110.993700825
110.993727187
110.993850763
110.994045238
110.994185725
110.994305313
110.994519087
110.994522962
110.994550512
110.994813150
110.994904838
110.994905312
110.995087225
110.995143425
110.995163138
110.995181700
110.995185725
110.995185812
110.995330525
110.995336087
110.995339938
110.995365538
110.995369037
110.995373925
110.995427625
110.995434825
110.995445062
110.995490913
110.995512025
110.995523562
110.995527862
110.995540338
110.995570738
110.995745475
110.995771262
110.995778113
110.995789288
110.995789450
110.995796500
110.995827913
110.995926012
110.996189275
110.996263825
110.996263912
110.996268712
110.996273088
110.996385700
110.996385925
110.996477475
110.996561063
110.996591675
110.996706525
110.996759087
110.996779275
110.996806713
110.996824225
110.996842875
110.996899325
110.996903975
110.997032225
110.997062125
110.997208137
110.997250862
110.997254137
110.997349887
110.997355287
110.997366450
110.997370738
110.997414450
110.997447412
110.997484087
110.997523288
110.997662413
110.997716563
110.997732950
110.997738475
110.997786562
110.997859788
110.997886763
110.997950588
110.998031138
110.998059025
110.998090988
110.998106062
110.998135913
110.998222000
110.998237450
110.998347263
110.998393850
110.998410437
110.998417387
110.998438963
110.998447975
110.998531613
110.998612600
110.998662912
110.998710200
110.998770825
110.998771288
110.998862500
110.998959888
110.998978513
110.998978588
110.998996038
110.999088925
110.999092175
110.999095837
110.999116038
110.999363562
110.999405475
110.999423250
110.999520150
110.999629875
110.999653125
110.999701900
110.999707113
110.999712262
110.999747462
110.999775038
110.999849950
110.999850112
110.999864350
110.999893038
110.999904350
110.999941862
110.999998463
111.000002588
111.000139025
111.000141462
111.000159337
111.000187037
111.000246538
111.000261237
111.000313100
111.000342375
111.000455413
111.000492700
111.000556200
111.000562262
111.000647675
111.000734600
111.000809350
111.000824750
111.000825050
111.000844225
111.000959213
111.000986825
111.001023475
111.001076525
111.001108650
111.001112975
111.001119637
111.001139875
111.001181675
111.001221913
111.001271050
111.001345000
111.001509462
111.001528975
111.001565175
111.001568338
111.001581900
111.001605763
111.001639075
111.001670500
111.001672287
111.001672637
111.001711538
111.001711637
111.001711912
111.001739000
111.001746150
111.001812637
111.001814888
111.001836688
111.001861237
111.001885550
111.001886225
111.001888437
111.002018500
111.002071850
111.002089125
111.002231638
111.002293937
111.002386363
111.002453788
111.002494000
111.002677887
111.002685787
111.002752488
111.002761550
111.002817450
111.002866987
111.002992487
111.003113163
111.003148825
111.003183388
111.003262875
111.003274312
111.003294525
111.003302862
111.003370088
111.003476425
111.003511488
111.003568837
111.003667800
111.003686100
111.003706950
111.003709800
111.003711100
111.003727325
111.003731337
111.003738100
111.003745888
111.003918712
111.003960913
111.003998850
111.004132837
111.004133750
111.004195200
111.004281575
111.004309075
111.004331050
111.004358237
111.004370487
111.004399225
111.004494937
111.004606087
111.004674713
111.004677800
111.004713900
111.004761538
111.004894350
111.004995838
111.004997375
111.005128400
111.005132962
111.005174425
111.005203138
111.005205425
111.005223000
111.005244738
111.005254375
111.005303625
111.005400112
111.005435338
111.005465363
111.005549238
111.005697513
111.005718275
111.005727063
111.005731800
111.005756350
111.005781675
111.005924463
111.005924600
111.005930237
111.005967563
111.006052438
111.006089788
111.006095887
111.006096200
111.006113325
111.006187587
111.006262187
111.006265025
111.006278350
111.006325738
111.006330725
111.006542263
111.006573550
111.006578863
111.006585450
111.006585938
111.006630800
111.006741187
111.006786075
111.006866450
111.006946025
111.007085988
111.007172837
111.007185763
111.007191187
111.007374888
111.007380600
111.007477862
111.007564062
111.007566425
111.007724587
111.007784250
111.007819137
111.007868613
111.007897275
111.007904688
111.007941113
111.007997825
111.008065200
111.008068787
111.008084162
111.008183338
111.008210100
111.008242600
111.008245000
111.008260538
111.008347150
111.008460775
111.008546525
111.008625125
111.008665562
111.008953675
111.009085225
111.009156700
111.009186488
111.009204737
111.009227950
111.009336150
111.009407087
111.009411488
111.009458850
111.009544875
111.009550362
111.009558075
111.009640838
111.009643962
111.009899512
111.009905387
111.009910600
111.009922725
111.009928625
111.009932288
111.010095463
111.010096062
111.010139050
111.010226050
111.010230725
111.010261587
111.010332850
111.010332987
111.010339137
111.010354437
111.010371763
111.010388050
111.010437000
111.010437162
111.010487225
111.010491250
111.010645363
111.010687988
111.010689450
111.010689537
111.010725450
111.010792513
111.010830137
111.010990525
111.011004675
111.011023088
111.011159700
111.011194288
111.011270938
111.011453437
111.011453950
111.011479313
111.011542588
111.011633300
111.011684650
111.011724187
111.011813125
111.011862400
111.011925675
111.012040575
111.012065550
111.012079925
111.012117562
111.012171725
111.012217700
111.012287813
111.012356188
111.012550788
111.012663238
111.012684037
111.012705850
111.012752013
111.012789738
111.012827475
111.012880525
111.012885263
111.012943550
111.013033612
111.013093850
111.013100800
111.013120975
111.013305725
111.013364462
111.013375838
111.013419875
111.013467250
111.013576800
111.013603275
111.013659213
111.013681500
111.013692112
111.013692312
111.013752975
111.013753063
111.013796113
111.013891012
111.013911900
111.013926275
111.013945425
111.013978650
111.014002825
111.014017375
111.014031137
111.014078037
111.014078125
111.014126125
111.014181388
111.014224000
111.014230825
111.014353363
111.014371162
111.014462675
111.014490250
111.014527475
111.014535050
111.014658250
111.014675313
111.014680700
111.014762713
111.014795237
111.014813575
111.014824362
111.014836225
111.014853788
111.014899137
111.014926488
111.015045712
111.015082175
111.015123363
111.015192325
111.015340200
111.015405500
111.015452875
111.015503400
111.015529775
111.015542838
111.015673850
111.015712588
111.015729600
111.015759100
111.015830425
111.015841375
111.015867587
111.015940700
111.015968837
111.015975037
111.016020525
111.016125025
111.016144800
111.016155412
111.016226012
111.016241937
111.016272050
111.016325287
111.016372300
111.016380050
111.016405487
111.016473788
111.016567138
111.016641000
111.016644712
111.016663875
111.016741237
111.016858012
111.016930938
111.016957812
111.016959475
111.017024062
111.017079150
111.017156900
111.017235587
111.017272538
111.017492225
111.017530263
111.017533300
111.017542388
111.017566500
111.017714525
111.017752475
111.017787575
111.017792012
111.017792625
111.017806888
111.017942075
111.017994350
111.018019912
111.018035325
111.018045550
111.018235000
111.018240237
111.018276025
111.018383700
111.018451125
111.018471038
111.018489238
111.018526263
111.018529563
111.018553150
111.018558038
111.018560763
111.018571263
111.018795725
111.018804338
111.018817787
111.018824662
111.018939712
111.018970725
111.018977500
111.019015275
111.019021975
111.019121688
111.019134350
111.019250700
111.019256738
111.019277088
111.019347175
111.019352650
111.019352738
111.019386475
111.019390538
111.019580637
111.019599025
111.019657175
111.019671250
111.019768350
111.019783475
111.019849325
111.019920150
111.019941050
111.019982500
111.019994175
111.020053362
111.020060563
111.020117488
111.020118287
111.020382450
111.020407263
111.020408012
111.020444125
111.020457800
111.020568000
111.020639463
111.020696675
111.020742012
111.020776987
111.020857600
111.020934400
111.020955000
111.020959863
111.021023625
111.021030587
111.021078988
111.021081487
111.021191687
111.021229687
111.021309413
111.021360212
111.021396487
111.021678875
111.021801400
111.021813588
111.021857125
111.021943088
111.021964400
111.022011175
111.022042662
111.022102838
111.022141663
111.022256188
111.022354663
111.022372262
111.022413525
111.022444725
111.022444950
111.022874913
111.023050662
111.023070150
111.023072575
111.023190938
111.023198737
111.023212625
111.023267812
111.023365675
111.023474550
111.023474663
111.023496125
111.023510962
111.023573087
111.023581187
111.023626263
111.023809688
111.023840575
111.023842288
111.023897275
111.023897988
111.024026987
111.024051938
111.024061175
111.024092950
111.024100762
111.024117950
111.024181750
111.024193138
111.024196125
111.024231262
111.024286338
111.024291750
111.024405137
111.024426838
111.024492063
111.024587175
111.024634250
111.024668762
111.024783063
111.024885750
111.024885837
111.024885950
111.024886087
111.024961187
111.024972187
111.025152237
111.025163937
111.025164025
111.025181937
111.025206212
111.025257450
111.025290412
111.025391962
111.025394650
111.025410375
111.025667650
111.025677850
111.025751012
111.025757900
111.025902837
111.025903038
111.025925912
111.025926000
111.025960363
111.026039675
111.026125050
111.026219325
111.026301137
111.026324900
111.026402275
111.026458237
111.026462025
111.026492550
111.026597675
111.026674512
111.026774062
111.026842600
111.026932488
111.026937000
111.026979287
111.027085725
111.027087888
111.027160500
111.027175850
111.027197200
111.027232575
111.027240937
111.027252937
111.027262463
111.027355688
111.027368513
111.027487600
111.027553438
111.027628600
111.027690687
111.028019062
111.028327800
111.028465313
111.028490637
111.028559650
111.028736362
111.028777413
111.028823387
111.028949850
111.028980875
111.029181775
111.029182825
111.029231925
111.029332175
111.029339138
111.029416700
111.029488587
111.029517162
111.029517250
111.029525562
111.029536925
111.029674200
111.029679850
111.029776400
111.029896175
111.029929225
111.029963888
111.029975437
111.029978938
111.029996737
111.030024912
111.030090950
111.030181575
111.030213387
111.030233063
111.030273300
111.030324037
111.030421500
111.030440038
111.030467100
111.030482975
111.030557062
111.030568175
111.030647650
111.030803475
111.030808950
111.030850025
111.030850212
111.030858313
111.030893312
111.030975900
111.030999425
111.031000325
111.031000913
111.031010550
111.031060763
111.031156250
111.031183313
111.031243837
111.031248512
111.031320188
111.031343287
111.031360737
111.031447200
111.031494737
111.031515137
111.031577563
111.031595775
111.031626350
111.031662525
111.031883162
111.031990287
111.032186425
111.032275100
111.032289800
111.032341238
111.032352137
111.032516625
111.032541487
111.032886825
111.033156950
111.033263737
111.033329450
111.033368950
111.033383313
111.033504737
111.033548525
111.033641400
111.033687887
111.033854887
111.033893575
111.033917262
111.034119613
111.034270487
111.034288950
111.034289137
111.034320625
111.034365937
111.034370650
111.034420662
111.034489562
111.034505713
111.034615488
111.034625000
111.034769350
111.034806675
111.034841450
111.034931775
111.035100512
111.035109987
111.035259250
111.035263425
111.035274038
111.035329200
111.035346825
111.035350000
111.035366525
111.035376100
111.035446063
111.035479150
111.035498137
111.035520975
111.035528550
111.035531850
111.035828463
111.035882250
111.035884500
111.035969475
111.036139125
111.036142875
111.036232212
111.036323412
111.036334362
111.036480962
111.036546975
111.036707700
111.036778212
111.036855387
111.036865862
111.036931438
111.036978863
111.037177288
111.037205225
111.037224800
111.037234563
111.037239637
111.037277825
111.037436087
111.037437175
111.037466425
111.037469475
111.037472838
111.037631838
111.037636187
111.037636288
111.037643238
111.037691325
111.037775138
111.037867388
111.037900562
111.037966138
111.037972763
111.038040400
111.038046338
111.038083000
111.038090925
111.038171125
111.038217225
111.038257875
111.038345013
111.038370012
111.038395737
111.038407187
111.038441887
111.038459575
111.038488988
111.038493575
111.038493788
111.038502750
111.038508075
111.038531600
111.038552087
111.038569888
111.038578850
111.038632138
111.038766487
111.038774700
111.038864175
111.038899600
111.038936162
111.038987538
111.038999463
111.039002625
111.039009600
111.039033613
111.039041063
111.039068200
111.039232613
111.039233587
111.039268550
111.039323987
111.039356313
111.039374950
111.039394613
111.039440525
111.039550263
111.039550850
111.039576238
111.039640650
111.039659087
111.039713425
111.039774638
111.039820263
111.039824650
111.039917988
111.039930363
111.040011250
111.040132100
111.040222725
111.040238725
111.040248175
111.040295475
111.040311238
111.040320975
111.040332663
111.040431625
111.040498288
111.040505525
111.040533900
111.040545200
111.040599563
111.040600425
111.040657813
111.040667787
111.040687300
111.040692162
111.040712625
111.040714825
111.040716588
111.040791188
111.040870863
111.040901600
111.040990000
111.041145750
111.041171288
111.041299575
111.041526275
111.041600663
111.041632375
111.041695088
111.041816638
111.041846925
111.041928113
111.041969525
111.042005538
111.042010550
111.042033962
111.042059025
111.042154500
111.042160838
111.042162375
111.042220800
111.042236675
111.042272337
111.042395850
111.042532925
111.042605463
111.042813325
111.042819412
111.042840775
111.042863837
111.042937412
111.042988338
111.043031688
111.043059212
111.043062187
111.043067250
111.043087425
111.043094362
111.043133787
111.043144837
111.043255525
111.043302775
111.043349050
111.043567487
111.043579525
111.043596737
111.043596900
111.043611175
111.043615738
111.043740100
111.043740188
111.043811275
111.043841625
111.043855638
111.043856038
111.043984563
111.044194650
111.044204037
111.044276625
111.044320412
111.044336750
111.044371600
111.044436213
111.044559888
111.044628725
111.044783212
111.044849912
111.044882200
111.044883400
111.044903250
111.044945563
111.045015575
111.045074350
111.045108038
111.045168687
111.045213413
111.045484187
111.045491475
111.045502087
111.045531313
111.045631813
111.045778475
111.045791025
111.045806912
111.045825713
111.045826988
111.045831475
111.045929238
111.045990788
111.045992813
111.046137637
111.046161875
111.046179138
111.046243025
111.046275775
111.046374075
111.046378550
111.046457738
111.046492038
111.046688725
111.046821175
111.046825037
111.046827850
111.046909488
111.046974600
111.047024425
111.047113462
111.047157262
111.047209200
111.047318650
111.047350588
111.047432100
111.047488488
111.047511975
111.047526663
111.047674850
111.047708550
111.047772925
111.047832100
111.047850438
111.047923275
111.047928075
111.048068300
111.048078375
111.048114500
111.048122700
111.048236225
111.048269425
111.048281775
111.048478400
111.048546950
111.048594625
111.048626763
111.048681200
111.048685762
111.048699450
111.048800050
111.048892950
111.048969738
111.048989937
111.049091950
111.049154325
111.049198500
111.049232187
111.049320475
111.049414912
111.049432787
111.049443925
111.049525225
111.049606888
111.049637137
111.049778112
111.049815713
111.049882263
111.050028025
111.050031562
111.050041838
111.050160713
111.050173575
111.050180888
111.050182850
111.050226600
111.050283437
111.050309512
111.050358812
111.050422188
111.050422638
111.050504325
111.050552087
111.050570737
111.050595350
111.050628137
111.050640163
111.050643188
111.050754587
111.051051988
111.051131037
111.051226738
111.051238000
111.051238250
111.051298088
111.051376913
111.051377000
111.051381150
111.051404163
111.051436487
111.051523400
111.051564950
111.051574062
111.051589075
111.051590762
111.051604975
111.051697463
111.051726687
111.051744200
111.051809963
111.051811038
111.051822575
111.051824487
111.051856187
111.051903125
111.051903212
111.051950887
111.051966487
111.051981000
111.051992438
111.051998800
111.052103200
111.052107650
111.052125475
111.052132150
111.052197300
111.052211275
111.052211350
111.052227988
111.052269412
111.052333512
111.052453413
111.052524550
111.052764638
111.052770525
111.052872913
111.052997350
111.053022063
111.053034850
111.053034963
111.053067938
111.053109775
111.053166137
111.053172150
111.053179863
111.053262025
111.053276425
111.053304850
111.053315575
111.053315662
111.053321425
111.053367550
111.053368300
111.053520638
111.053591750
111.053594863
111.053605362
111.053624200
111.053678937
111.053780800
111.054066062
111.054075862
111.054108262
111.054108350
111.054131375
111.054181325
111.054202925
111.054203038
111.054218263
111.054250013
111.054291975
111.054307088
111.054380112
111.054452287
111.054595112
111.054608100
111.054950950
111.054958912
111.054979762
111.055031488
111.055107413
111.055115125
111.055180138
111.055190325
111.055298900
111.055419613
111.055420813
111.055687862
111.055716713
111.055770412
111.055788862
111.055964225
111.056034363
111.056150538
111.056238862
111.056293162
111.056371400
111.056421762
111.056450712
111.056553862
111.056579025
111.056626575
111.056639262
111.056675087
111.056724387
111.056724525
111.056724850
111.056838450
111.056848175
111.056863325
111.056890938
111.056969688
111.056987975
111.057133975
111.057198012
111.057200475
111.057205850
111.057220125
111.057281538
111.057451337
111.057498125
111.057528713
111.057575712
111.057684763
111.057894775
111.057896837
111.057939038
111.057945500
111.057962650
111.058078737
111.058092587
111.058140263
111.058149675
111.058164150
111.058175175
111.058189975
111.058231575
111.058241425
111.058351500
111.058413275
111.058507213
111.058644100
111.058706288
111.058806025
111.058814287
111.058820763
111.058867125
111.058885375
111.058888087
111.058921613
111.058966075
111.059010788
111.059026988
111.059036887
111.059091800
111.059106662
111.059130337
111.059180388
111.059306963
111.059327675
111.059397800
111.059542025
111.059670737
111.059685062
111.059691900
111.059777513
111.059797050
111.059835250
111.059844575
111.059857350
111.059865875
111.059879650
111.059900875
111.059948637
111.059966475
111.059997188
111.060001012
111.060049862
111.060052425
111.060062837
111.060077562
111.060210975
111.060217175
111.060230437
111.060314812
111.060556538
111.060579637
111.060581787
111.060662562
111.060663975
111.060742125
111.060796813
111.060810887
111.060855125
111.060871487
111.060878988
111.060889775
111.060907762
111.060921487
111.060970438
111.060989600
111.060989687
111.061069500
111.061287425
111.061323700
111.061376725
111.061382112
111.061446625
111.061532125
111.061592013
111.061657375
111.061787212
111.061819725
111.061836012
111.061868225
111.061887238
111.061936863
111.062041388
111.062132263
111.062194237
111.062307512
111.062381163
111.062682813
111.062717763
111.062755100
111.062925875
111.062937637
111.062940900
111.063009188
111.063025725
111.063077437
111.063078775
111.063083150
111.063093900
111.063114350
111.063206850
111.063241887
111.063245862
111.063253712
111.063268900
111.063295688
111.063386513
111.063416125
111.063487037
111.063518762
111.063584375
111.063611912
111.063661287
111.063708213
111.063726375
111.063807013
111.063938937
111.063946375
111.063955125
111.064083100
111.064084513
111.064180725
111.064192475
111.064192875
111.064274175
111.064385875
111.064416425
111.064545850
111.064548575
111.064571538
111.064613313
111.064613725
111.064626725
111.064666387
111.064670987
111.064735613
111.064811463
111.064811550
111.064816588
111.064860263
111.064870975
111.065030862
111.065030950
111.065258613
111.065383662
111.065503463
111.065506575
111.065506725
111.065529363
111.065529525
111.065531838
111.065531925
111.065563688
111.065564325
111.065584663
111.065711900
111.065895475
111.066025862
111.066055700
111.066140863
111.066156362
111.066161500
111.066191663
111.066230650
111.066234700
111.066323563
111.066364913
111.066369162
111.066407962
111.066444637
111.066476175
111.066504612
111.066538687
111.066540012
111.066550287
111.066640312
111.066645225
111.066680038
111.066695763
111.066710563
111.066740388
111.066841813
111.066933112
111.066957050
111.067051050
111.067064425
111.067096600
111.067152350
111.067159250
111.067161738
111.067167000
111.067247975
111.067295863
111.067378937
111.067385212
111.067389875
111.067479025
111.067495900
111.067696012
111.067707563
111.067871987
111.067954275
111.067988200
111.068212338
111.068237600
111.068238362
111.068238912
111.068322662
111.068397275
111.068464400
111.068506050
111.068519563
111.068613925
111.068683062
111.068752425
111.068768675
111.068793688
111.068835213
111.068880162
111.068910538
111.068974388
111.069002212
111.069002300
111.069024525
111.069353225
111.069466000
111.069495413
111.069632438
111.069809775
111.069820388
111.069835550
111.069837125
111.069904650
111.069912325
111.069990800
111.070013950
111.070018150
111.070084000
111.070089675
111.070377225
111.070458238
111.070487950
111.070534713
111.070623300
111.070661837
111.070714900
111.070748888
111.070762837
111.070802012
111.070802113
111.070820613
111.070933287
111.071024063
111.071027137
111.071038375
111.071059400
111.071061288
111.071090063
111.071092000
111.071128062
111.071176675
111.071196563
111.071255150
111.071290463
111.071302712
111.071331450
111.071357625
111.071448625
111.071512587
111.071560775
111.071587100
111.071729713
111.071765650
111.071768513
111.071769488
111.071863338
111.071890800
111.071903025
111.071904000
111.071932575
111.071936025
111.071965175
111.071993025
111.072122175
111.072122425
111.072141988
111.072142075
111.072145000
111.072200625
111.072200825
111.072212612
111.072212800
111.072241125
111.072318912
111.072497212
111.072523875
111.072597975
111.072605500
111.072633963
111.072661238
111.072850075
111.072882975
111.072903200
111.072905375
111.072920938
111.072922963
111.072933025
111.073026662
111.073074675
111.073083737
111.073160538
111.073208600
111.073233762
111.073236650
111.073236900
111.073272475
111.073277637
111.073277762
111.073294012
111.073314550
111.073318975
111.073326250
111.073351538
111.073353587
111.073360075
111.073368562
111.073388775
111.073424400
111.073434775
111.073457325
111.073480062
111.073501600
111.073510337
111.073520038
111.073544325
111.073546987
111.073550925
111.073566412
111.073566550
111.073587312
111.073587425
111.073603538
111.073657500
111.073768150
111.073782275
111.073808375
111.073859813
111.073866888
111.073889500
111.073895862
111.073896262
111.073897200
111.073971238
111.074032550
111.074050787
111.074131725
111.074140637
111.074200575
111.074253100
111.074253363
111.074257512
111.074309337
111.074383325
111.074385250
111.074392350
111.074407625
111.074411850
111.074427025
111.074500850
111.074545275
111.074558087
111.074670775
111.074710462
111.074787750
111.074789125
111.074793575
111.074804475
111.074837413
111.074838950
111.074846737
111.074940337
111.074954163
111.074968100
111.074969325
111.075014625
111.075146700
111.075149787
111.075156287
111.075164900
111.075167275
111.075177037
111.075214575
111.075291162
111.075320600
111.075320687
111.075325362
111.075325687
111.075338600
111.075362675
111.075395500
111.075441625
111.075441712
111.075459438
111.075482250
111.075483413
111.075520975
111.075521775
111.075527425
111.075535363
111.075556000
111.075565025
111.075576613
111.075586325
111.075587038
111.075587125
111.075603100
111.075603187
111.075604587
111.075614075
111.075631775
111.075651825
111.075655087
111.075671300
111.075696362
111.075706450
111.075731150
111.075732863
111.075747525
111.075779537
111.075819600
111.075831500
111.075855575
111.075879613
111.075886912
111.075894788
111.075914725
111.075956575
111.076041288
111.076043500
111.076046425
111.076063025
111.076116012
111.076156888
111.076183025
111.076191188
111.076195600
111.076195800
111.076200413
111.076211825
111.076277213
111.076301312
111.076320175
111.076328650
111.076348912
111.076433662
111.076442337
111.076471012
111.076531613
111.076547975
111.076603475
111.076615687
111.076635075
111.076635162
111.076641838
111.076641912
111.076643663
111.076649288
111.076688050
111.076711988
111.076738900
111.076747138
111.076751575
111.076766600
111.076847337
111.076854775
111.076927063
111.076962375
111.076983875
111.076999413
111.077005762
111.077035713
111.077105275
111.077162762
111.077174900
111.077174988
111.077211075
111.077240713
111.077314125
111.077326163
111.077329025
111.077512000
111.077558150
111.077575563
111.077621325
111.077637462
111.077658625
111.077665713
111.077674725
111.077805563
111.077805650
111.077835112
111.077835400
111.077864862
111.077865038
111.077865900
111.077867513
111.077901363
111.077946337
111.077962212
111.077962912
111.077970138
111.077989450
111.077990938
111.078068000
111.078096075
111.078099138
111.078113800
111.078113925
111.078160813
111.078186950
111.078235725
111.078248913
111.078362550
111.078401537
111.078431588
111.078432112
111.078454138
111.078564600
111.078599350
111.078616612
111.078629625
111.078642337
111.078695037
111.078725000
111.078819438
111.078859213
111.078875662
111.078886525
111.078915100
111.078928988
111.079047587
111.079054950
111.079162500
111.079172262
111.079220050
111.079239325
111.079357650
111.079422450
111.079426462
111.079431775
111.079445888
111.079501937
111.079611688
111.079624850
111.079684650
111.079709562
111.079768988
111.079850825
111.079875775
111.079901150
111.079942050
111.079947375
111.079969375
111.080017863
111.080022375
111.080059725
111.080116838
111.080148537
111.080202375
111.080206875
111.080210812
111.080224837
111.080234663
111.080235062
111.080257488
111.080333125
111.080346887
111.080357225
111.080369237
111.080371075
111.080387562
111.080501212
111.080517150
111.080571037
111.080585900
111.080637337
111.080681200
111.080755950
111.080790550
111.080820200
111.080945950
111.080969087
111.080985337
111.080988637
111.081108938
111.081179163
111.081192587
111.081222975
111.081243900
111.081327075
111.081362075
111.081365288
111.081373700
111.081390188
111.081409800
111.081538125
111.081565775
111.081636450
111.081651888
111.081661412
111.081673438
111.081673550
111.081679513
111.081726950
111.081735087
111.081754675
111.081833488
111.081859612
111.081883937
111.082007163
111.082034075
111.082061050
111.082070175
111.082083900
111.082117113
111.082175088
111.082185662
111.082274137
111.082283975
111.082394800
111.082402687
111.082406838
111.082431762
111.082438912
111.082498962
111.082511775
111.082520437
111.082581338
111.082594800
111.082624987
111.082723000
111.082733075
111.082758238
111.082851038
111.082856687
111.082868825
111.082948312
111.082998863
111.083011012
111.083017475
111.083048588
111.083050288
111.083058638
111.083080263
111.083081775
111.083081987
111.083128650
111.083162913
111.083170487
111.083250138
111.083343000
111.083362537
111.083371387
111.083402963
111.083434625
111.083447400
111.083458487
111.083494500
111.083512438
111.083514287
111.083534500
111.083534813
111.083623750
111.083638063
111.083654950
111.083741687
111.083775675
111.083846412
111.083927238
111.084071000
111.084173125
111.084250800
111.084279813
111.084318862
111.084341638
111.084352337
111.084363737
111.084452000
111.084457250
111.084510975
111.084529025
111.084562000
111.084675163
111.084680437
111.084709550
111.084759700
111.084784475
111.085104863
111.085165250
111.085272538
111.085276487
111.085288025
111.085351825
111.085357062
111.085376125
111.085376212
111.085401475
111.085465613
111.085493575
111.085512275
111.085556250
111.085646712
111.085686275
111.085701875
111.085814350
111.085817437
111.085834125
111.085842750
111.085878912
111.085905125
111.086025062
111.086076100
111.086108987
111.086168775
111.086183088
111.086214400
111.086251613
111.086324625
111.086335138
111.086397150
111.086442950
111.086484063
111.086497912
111.086532487
111.086548388
111.086556675
111.086572012
111.086579938
111.086643675
111.086682100
111.086696663
111.086830963
111.086844600
111.086954388
111.086958325
111.086962400
111.087011137
111.087131000
111.087155237
111.087294950
111.087300262
111.087340075
111.087349725
111.087382213
111.087643625
111.087657987
111.087662963
111.087700950
111.087803013
111.087839062
111.087904000
111.087907650
111.087933475
111.087934350
111.087987225
111.088022025
111.088087100
111.088122438
111.088177262
111.088220950
111.088223000
111.088226112
111.088243237
111.088280212
111.088364225
111.088380450
111.088463725
111.088471262
111.088547950
111.088592588
111.088705788
111.088747888
111.088811862
111.088903012
111.088918112
111.088950150
111.089064862
111.089205700
111.089323275
111.089354762
111.089507012
111.089513563
111.089584350
111.089586500
111.089722662
111.089732675
111.089746937
111.089797062
111.089916650
111.089923712
111.089926300
111.089937413
111.090006587
111.090024413
111.090049037
111.090099987
111.090113413
111.090119637
111.090129850
111.090167250
111.090170512
111.090265812
111.090287062
111.090294712
111.090296237
111.090296325
111.090321288
111.090371588
111.090395488
111.090528375
111.090595150
111.090619550
111.090709687
111.090759687
111.090794250
111.090947438
111.090981038
111.091035625
111.091202625
111.091262350
111.091345187
111.091345700
111.091374012
111.091400950
111.091425587
111.091481337
111.091516262
111.091519875
111.091569900
111.091613400
111.091675612
111.091731787
111.091780025
111.091808375
111.091939975
111.091986937
111.091990212
111.092066250
111.092192287
111.092208025
111.092213725
111.092249313
111.092316462
111.092434363
111.092587937
111.092612925
111.092618050
111.092688963
111.092731250
111.092884638
111.092892275
111.092946763
111.093071412
111.093089450
111.093228487
111.093442950
111.093458150
111.093458938
111.093473850
111.093500112
111.093549563
111.093610625
111.093666875
111.093745863
111.093776512
111.093937737
111.093981375
111.093983425
111.094078563
111.094184412
111.094252550
111.094272250
111.094383037
111.094528225
111.094565587
111.094592800
111.094713150
111.094725212
111.094894325
111.094911237
111.094983988
111.094990425
111.095024987
111.095052400
111.095344175
111.095353025
111.095356912
111.095401188
111.095431775
111.095442200
111.095474475
111.095548650
111.095566713
111.095617963
111.095674050
111.096017500
111.096058775
111.096132100
111.096192925
111.096283075
111.096285162
111.096291638
111.096327775
111.096371538
111.096385837
111.096472362
111.096504000
111.096542712
111.096550787
111.096594600
111.096734700
111.096740950
111.096846512
111.096864862
111.097144087
111.097180500
111.097232588
111.097314313
111.097324563
111.097338300
111.097340937
111.097491825
111.097626762
111.097722887
111.097852413
111.097905350
111.097952437
111.097960775
111.098242450
111.098269962
111.098334475
111.098403863
111.098414225
111.098462600
111.098515388
111.098518025
111.098532950
111.098618663
111.098627150
111.098654175
111.098670113
111.098780800
111.098786150
111.098786237
111.098816637
111.098822738
111.098824237
111.098908700
111.098926700
111.098934975
111.098950712
111.099008125
111.099046025
111.099046225
111.099054838
111.099141575
111.099142688
111.099187450
111.099194313
111.099267975
111.099301700
111.099420013
111.099489862
111.099572763
111.099665337
111.099702000
111.099721837
111.099842900
111.099948625
111.099957713
111.100069675
111.100171075
111.100258650
111.100299062
111.100325613
111.100457588
111.100500250
111.100530925
111.100541300
111.100674275
111.100736938
111.100836938
111.100857187
111.100916725
111.100943538
111.101034350
111.101036475
111.101072825
111.101146125
111.101164200
111.101164700
111.101167812
111.101172163
111.101301663
111.101322550
111.101332200
111.101393712
111.101440175
111.101516600
111.101560638
111.101595175
111.101628937
111.101652238
111.101670438
111.101773925
111.101815550
111.101824937
111.101856100
111.101907825
111.101908500
111.102005713
111.102082688
111.102143800
111.102167763
111.102167850
111.102384938
111.102432350
111.102529075
111.102537537
111.102593863
111.102598087
111.102815225
111.102819525
111.102840025
111.102925025
111.102981537
111.103123825
111.103142687
111.103172113
111.103238213
111.103241525
111.103344700
111.103397438
111.103406562
111.103492975
111.103518037
111.103548812
111.103549488
111.103574438
111.103712400
111.103907250
111.103919650
111.103924263
111.103931738
111.104110588
111.104284950
111.104342113
111.104542737
111.104596275
111.104600262
111.104653412
111.104656425
111.104739950
111.104797950
111.104839025
111.104839500
111.104851850
111.104871425
111.104995975
111.105068775
111.105185663
111.105216700
111.105292775
111.105382562
111.105415200
111.105417900
111.105509212
111.105511225
111.105513687
111.105622850
111.105657800
111.105762238
111.105851475
111.105869200
111.105875225
111.105953300
111.105971700
111.105990163
111.105990263
111.106024762
111.106051000
111.106059613
111.106059700
111.106074838
111.106158612
111.106163050
111.106180600
111.106223425
111.106258412
111.106290650
111.106300825
111.106388975
111.106412225
111.106462425
111.106493800
111.106500412
111.106516975
111.106603838
111.106661150
111.106717038
111.106724050
111.106759400
111.106789850
111.106820888
111.106855625
111.106956675
111.106996550
111.106996638
111.107033488
111.107261000
111.107296562
111.107312662
111.107408325
111.107455375
111.107459963
111.107481937
111.107483613
111.107575987
111.107588150
111.107590562
111.107637287
111.107637375
111.107642975
111.107647712
111.107652038
111.107657913
111.107663088
111.107677775
111.107696463
111.107719175
111.107744638
111.107788537
111.107802200
111.107862800
111.107915713
111.107932437
111.107989425
111.107997862
111.108024325
111.108039000
111.108085775
111.108087425
111.108088237
111.108116825
111.108137050
111.108139900
111.108178775
111.108179987
111.108192000
111.108194275
111.108195675
111.108224412
111.108231925
111.108234475
111.108267462
111.108317313
111.108343863
111.108387175
111.108392650
111.108400075
111.108407050
111.108429712
111.108526025
111.108535300
111.108560162
111.108565450
111.108646950
111.108661238
111.108683700
111.108686850
111.108698775
111.108707487
111.108742013
111.108742675
111.108777863
111.108791963
111.108812625
111.108814725
111.109121650
111.109155100
111.109219600
111.109233213
111.109246250
111.109282925
111.109296775
111.109334225
111.109356475
111.109406312
111.109411063
111.109431238
111.109469250
111.109472625
111.109493625
111.109496325
111.109499175
111.109520775
111.109537950
111.109595912
111.109608037
111.109621988
111.109631812
111.109687513
111.109701375
111.109809475
111.109810313
111.109821475
111.109850150
111.109950725
111.109959175
111.109959275
111.109975237
111.109987500
111.110058250
111.110102050
111.110165763
111.110179700
111.110204813
111.110246050
111.110284400
111.110321563
111.110342038
111.110384113
111.110409713
111.110429025
111.110490613
111.110514862
111.110620375
111.110624337
111.110641613
111.110643475
111.110671513
111.110703875
111.110705487
111.110724362
111.110738375
111.110772912
111.110936575
111.110937425
111.110940613
111.110950113
111.110950562
111.110957925
111.110970763
111.110973012
111.110991188
111.110994575
111.111024087
111.111088050
111.111103163
111.111130837
111.111135050
111.111144862
111.111147187
111.111165537
111.111170587
111.111184063
111.111211100
111.111244950
111.111300975
111.111394838
111.111411937
111.111424625
111.111506275
111.111532175
111.111547712
111.111558175
111.111593350
111.111605225
111.111623188
111.111625387
111.111645400
111.111688538
111.111744062
111.111748513
111.111748600
111.111807988
111.111809213
111.111810875
111.111813813
111.111815537
111.111832400
111.111843737
111.111871100
111.111887763
111.111892875
111.111896575
111.111927713
111.111956388
111.111979663
111.112001013
111.112003863
111.112004225
111.112004387
111.112010837
111.112016475
111.112025350
111.112047112
111.112055987
111.112071175
111.112072325
111.112088238
111.112093125
111.112103838
111.112108237
111.112120300
111.112140188
111.112149475
111.112153225
111.112162638
111.112181338
111.112182863
111.112193150
111.112206137
111.112214838
111.112226550
111.112245300
111.112249375
111.112273712
111.112288138
111.112291512
111.112317937
111.112339950
111.112385488
111.112411862
111.112414375
111.112463038
111.112517775
111.112544000
111.112559812
111.112587300
111.112598575
111.112598663
111.112617500
111.112636338
111.112636500
111.112640000
111.112676963
111.112682263
111.112744650
111.112750000
111.112769813
111.112782737
111.112790875
111.112853938
111.112868463
111.112898212
111.112907975
111.113013263
111.113086963
111.113100550
111.113101188
111.113102175
111.113109075
111.113109175
111.113130350
111.113135962
111.113137638
111.113194325
111.113211138
111.113219725
111.113220638
111.113221675
111.113225637
111.113225800
111.113227487
111.113229000
111.113250138
111.113276675
111.113293512
111.113305375
111.113313975
111.113318112
111.113319762
111.113337738
111.113339750
111.113344600
111.113351237
111.113362975
111.113375038
111.113378375
111.113379125
111.113379213
111.113398675
111.113414575
111.113418063
111.113422975
111.113478912
111.113501750
111.113583975
111.113584062
111.113584275
111.113590450
111.113592037
111.113605625
111.113608512
111.113628263
111.113642950
111.113644175
111.113699837
111.113709163
111.113714363
111.113746513
111.113759637
111.113761675
111.113768500
111.113769112
111.113770687
111.113775775
111.113780887
111.113790937
111.113806963
111.113812975
111.113839537
111.113850863
111.113859050
111.113886475
111.113956250
111.113998888
111.114043725
111.114120313
111.114128150
111.114140713
111.114142062
111.114150775
111.114196963
111.114319325
111.114378375
111.114424563
111.114466000
111.114534037
111.114560500
111.114579775
111.114648488
111.114734125
111.114740900
111.114746975
111.114763087
111.114812363
111.114843100
111.114846212
111.114894138
111.114950200
111.115045237
111.115110625
111.115130550
111.115132262
111.115234750
111.115265463
111.115299312
111.115366125
111.115368025
111.115389525
111.115437100
111.115450087
111.115528388
111.115566288
111.115631075
111.115841600
111.115909462
111.116002087
111.116171150
111.116246675
111.116346575
111.116377775
111.116389825
111.116494825
111.116526150
111.116559388
111.116685038
111.116748625
111.116758850
111.116759000
111.116816063
111.116934413
111.117075475
111.117114262
111.117224175
111.117268313
111.117301313
111.117301400
111.117335875
111.117339688
111.117449763
111.117469438
111.117472062
111.117485875
111.117526200
111.117544287
111.117603850
111.117621988
111.117725725
111.118001888
111.118025100
111.118246000
111.118346775
111.118347575
111.118424137
111.118537163
111.118643937
111.118864150
111.118872337
111.118953213
111.118968550
111.119095475
111.119144838
111.119196538
111.119250550
111.119282988
111.119337163
111.119398538
111.119504400
111.119521150
111.119521475
111.119602725
111.119631438
111.119660787
111.119661050
111.119674525
111.119719800
111.119754450
111.119773450
111.119790425
111.119802675
111.119842850
111.119875375
111.119920575
111.119940050
111.120082100
111.120181812
111.120206575
111.120225937
111.120236200
111.120247150
111.120283538
111.120292213
111.120422562
111.120478675
111.120488812
111.120550838
111.120551600
111.120569637
111.120762962
111.120866075
111.120930688
111.120966600
111.121051463
111.121097887
111.121189212
111.121190025
111.121196575
111.121303087
111.121313538
111.121371725
111.121388600
111.121407500
111.121407663
111.121425550
111.121483850
111.121509637
111.121571363
111.121580588
111.121634988
111.121694963
111.121729775
111.121763900
111.121865163
111.121878650
111.121934000
111.122050337
111.122066738
111.122071125
111.122160162
111.122201137
111.122202100
111.122253712
111.122274225
111.122314750
111.122350462
111.122359475
111.122394750
111.122512275
111.122552912
111.122587263
111.122752887
111.122771662
111.122793788
111.122904512
111.122906488
111.122927512
111.122938200
111.122938800
111.122991488
111.123042537
111.123094888
111.123121000
111.123128875
111.123149400
111.123168612
111.123203600
111.123214738
111.123216738
111.123217162
111.123217375
111.123336050
111.123402575
111.123510525
111.123602187
111.123604587
111.123625637
111.123648213
111.123678300
111.123701150
111.123709575
111.123724412
111.123767512
111.123883675
111.123948363
111.124033388
111.124117950
111.124144238
111.124154675
111.124154762
111.124175850
111.124218975
111.124254812
111.124261375
111.124384200
111.124453150
111.124522725
111.124567787
111.124580075
111.124680563
111.124730625
111.124746863
111.124771975
111.124800425
111.124822713
111.124943825
111.124967125
111.125066125
111.125107613
111.125219575
111.125240663
111.125275050
111.125344725
111.125403750
111.125405087
111.125417800
111.125453662
111.125608875
111.125620813
111.125709400
111.125718800
111.125727725
111.125776625
111.125779925
111.125788375
111.125853525
111.125870475
111.125926450
111.125952262
111.125970138
111.125993200
111.126091113
111.126141738
111.126228862
111.126316525
111.126325150
111.126411750
111.126696625
111.126712862
111.126716125
111.126809975
111.126897625
111.126910350
111.126971488
111.127031925
111.127039200
111.127066725
111.127075175
111.127080013
111.127139450
111.127157388
111.127168462
111.127169287
111.127171425
111.127234137
111.127280363
111.127340175
111.127416013
111.127478200
111.127500800
111.127557662
111.127560137
111.127565187
111.127647188
111.127665312
111.127751613
111.127803438
111.127950750
111.128004163
111.128043812
111.128072250
111.128106650
111.128119313
111.128133562
111.128210125
111.128226950
111.128275750
111.128275837
111.128315375
111.128524537
111.128618125
111.128679300
111.128680650
111.128699600
111.128734662
111.128782800
111.128860475
111.128860600
111.128866125
111.128997638
111.129110500
111.129126512
111.129153512
111.129213162
111.129286175
111.129291050
111.129332263
111.129342250
111.129350525
111.129424975
111.129428350
111.129434538
111.129459000
111.129522950
111.129523887
111.129665387
111.129709987
111.129864837
111.129881537
111.129919975
111.129946663
111.129946750
111.129977725
111.129982850
111.130011200
111.130027275
111.130034375
111.130049550
111.130050662
111.130064725
111.130121937
111.130123675
111.130132075
111.130164175
111.130193425
111.130194887
111.130224488
111.130242900
111.130246262
111.130472063
111.130549575
111.130563875
111.130715063
111.130814563
111.130825225
111.130838188
111.130890575
111.130904700
111.130927800
111.130939087
111.130948425
111.130969937
111.131014263
111.131034225
111.131048775
111.131237212
111.131301600
111.131436750
111.131463188
111.131530125
111.131583713
111.131644100
111.131755250
111.131791838
111.131799962
111.131860175
111.131909775
111.132052788
111.132091512
111.132184337
111.132194513
111.132238113
111.132273475
111.132537700
111.132555600
111.132563288
111.132601763
111.132604137
111.132745912
111.132867538
111.132920925
111.132994925
111.133002725
111.133014288
111.133066688
111.133115375
111.133306588
111.133393688
111.133421125
111.133441487
111.133669337
111.133681212
111.133712800
111.133732737
111.133764400
111.133870363
111.133873700
111.133886725
111.133893650
111.133936300
111.134045300
111.134061288
111.134063638
111.134108400
111.134109625
111.134122825
111.134127312
111.134146038
111.134166513
111.134233975
111.134234062
111.134234162
111.134284912
111.134365850
111.134456363
111.134660063
111.134920812
111.134978738
111.134991475
111.135039937
111.135048100
111.135087850
111.135127450
111.135206075
111.135213550
111.135307688
111.135394175
111.135398825
111.135424938
111.135576700
111.135600525
111.135659088
111.135834187
111.135937050
111.135994250
111.136012138
111.136015275
111.136038875
111.136050563
111.136222000
111.136229712
111.136241925
111.136248063
111.136317400
111.136342375
111.136361063
111.136367350
111.136367437
111.136391338
111.136426988
111.136430325
111.136434625
111.136454863
111.136507925
111.136508025
111.136512275
111.136626162
111.136845575
111.136870462
111.136907662
111.136958875
111.137072363
111.137086763
111.137088187
111.137238475
111.137389200
111.137531188
111.137556025
111.137586575
111.137616350
111.137691738
111.137706838
111.137784337
111.137801000
111.137811613
111.137817763
111.137830900
111.137842450
111.137913787
111.137991625
111.138008300
111.138024375
111.138060763
111.138070912
111.138112950
111.138160587
111.138177175
111.138512000
111.138523300
111.138540362
111.138592000
111.138602525
111.138609462
111.138656787
111.138736188
111.138761575
111.138765862
111.138851775
111.138899650
111.139068375
111.139079700
111.139111113
111.139239400
111.139239650
111.139331912
111.139371725
111.139372612
111.139428537
111.139525838
111.139546775
111.139561375
111.139683487
111.139695187
111.139726412
111.139726950
111.139747087
111.139761925
111.139767425
111.139797212
111.139859600
111.139900688
111.139946650
111.139947737
111.140005575
111.140126537
111.140142475
111.140179187
111.140223225
111.140395700
111.140455125
111.140474700
111.140496025
111.140653475
111.140779725
111.140947737
111.140947825
111.140951163
111.140954287
111.141045100
111.141186138
111.141189975
111.141229225
111.141248700
111.141271488
111.141367175
111.141395475
111.141462275
111.141465737
111.141526188
111.141537475
111.141547350
111.141553025
111.141606475
111.141619437
111.141633662
111.141638188
111.141647362
111.141676863
111.141749887
111.141900225
111.141902363
111.141928975
111.141942775
111.142001713
111.142135287
111.142271525
111.142372600
111.142392025
111.142429750
111.142431813
111.142586812
111.142662462
111.142690075
111.142700600
111.142781075
111.142788075
111.142803163
111.142853738
111.142895075
111.142985212
111.142990438
111.143025013
111.143062525
111.143062712
111.143111950
111.143124062
111.143214625
111.143256800
111.143289150
111.143341312
111.143346838
111.143355063
111.143365700
111.143378150
111.143392775
111.143394500
111.143394887
111.143405225
111.143415963
111.143421900
111.143454675
111.143478000
111.143508938
111.143519263
111.143532888
111.143538675
111.143541087
111.143546675
111.143560338
111.143601437
111.143625525
111.143648637
111.143702575
111.143784712
111.143815988
111.143816075
111.143817325
111.143836225
111.143841125
111.143916125
111.143918050
111.143975087
111.143975162
111.143978100
111.144034100
111.144093813
111.144103613
111.144136625
111.144152700
111.144169288
111.144179412
111.144190075
111.144192625
111.144216012
111.144219925
111.144256525
111.144264850
111.144281413
111.144292388
111.144308775
111.144312550
111.144332700
111.144335725
111.144359388
111.144369250
111.144392013
111.144427025
111.144432625
111.144435800
111.144446863
111.144446988
111.144453162
111.144461300
111.144501538
111.144502225
111.144531712
111.144545050
111.144552900
111.144566525
111.144570050
111.144577513
111.144584763
111.144593313
111.144625925
111.144642250
111.144673238
111.144675437
111.144697088
111.144709450
111.144711750
111.144712962
111.144717025
111.144742625
111.144745512
111.144748638
111.144766012
111.144862150
111.144868325
111.144872987
111.144903188
111.144909775
111.144945750
111.144948912
111.144954262
111.144967175
111.144983175
111.144983500
111.144992250
111.144997663
111.145018150
111.145021575
111.145024475
111.145073850
111.145090200
111.145116462
111.145117813
111.145129150
111.145133525
111.145155762
111.145178512
111.145178613
111.145191525
111.145194863
111.145209638
111.145216875
111.145222213
111.145227187
111.145230087
111.145230925
111.145257425
111.145277475
111.145296413
111.145301825
111.145313650
111.145365763
111.145379900
111.145419200
111.145461825
111.145469263
111.145477425
111.145481400
111.145483012
111.145502900
111.145526312
111.145544062
111.145573837
111.145577562
111.145620000
111.145658650
111.145681662
111.145708225
111.145736163
111.145736850
111.145755525
111.145765850
111.145765938
111.145774725
111.145777050
111.145780200
111.145781200
111.145793350
111.145794575
111.145809625
111.145820413
111.145829600
111.145838087
111.145840562
111.145846812
111.145870562
111.145894012
111.145911238
111.145911388
111.145983488
111.146020088
111.146034550
111.146045813
111.146054275
111.146115688
111.146123975
111.146125350
111.146132013
111.146154212
111.146183300
111.146187825
111.146198287
111.146199263
111.146223388
111.146233037
111.146244450
111.146251213
111.146256175
111.146260675
111.146286100
111.146318050
111.146328650
111.146329612
111.146331650
111.146343337
111.146373925
111.146377113
111.146378912
111.146390888
111.146396000
111.146396650
111.146399150
111.146418238
111.146456400
111.146552400
111.146606013
111.146617763
111.146681900
111.146722888
111.146769788
111.146821437
111.146830675
111.146833500
111.146852200
111.146856150
111.146859263
111.146862287
111.146872137
111.146876013
111.146876500
111.146887162
111.146896962
111.146897125
111.146925138
111.146934512
111.146943338
111.146950700
111.146952438
111.147020862
111.147021688
111.147025238
111.147036787
111.147043850
111.147045538
111.147050112
111.147063050
111.147069187
111.147075262
111.147085825
111.147092575
111.147117287
111.147143537
111.147159288
111.147165462
111.147173138
111.147190737
111.147190825
111.147190900
111.147191925
111.147212225
111.147221837
111.147242362
111.147262100
111.147277238
111.147282600
111.147292250
111.147321788
111.147328738
111.147369012
111.147384113
111.147385225
111.147393763
111.147394150
111.147396137
111.147426737
111.147443375
111.147444788
111.147455750
111.147456850
111.147460350
111.147527775
111.147547425
111.147556975
111.147558112
111.147580163
111.147667962
111.147688875
111.147719450
111.147732163
111.147753250
111.147754925
111.147763238
111.147780862
111.147785863
111.147787450
111.147804800
111.147804888
111.147808438
111.147812687
111.147814813
111.147823100
111.147827200
111.147844100
111.147851587
111.147926675
111.147935925
111.147987538
111.148019650
111.148062188
111.148062737
111.148076088
111.148168137
111.148172850
111.148184175
111.148184587
111.148198925
111.148213600
111.148282812
111.148302187
111.148306875
111.148317375
111.148324238
111.148369738
111.148403200
111.148404137
111.148428513
111.148432887
111.148457525
111.148595238
111.148663400
111.148663512
111.148771325
111.148803913
111.148859350
111.148876150
111.148878838
111.148900188
111.148901487
111.148904575
111.148960950
111.148965750
111.148966837
111.148970950
111.148974037
111.148976762
111.148983550
111.149005725
111.149109350
111.149110025
111.149139150
111.149142638
111.149162213
111.149182388
111.149243688
111.149314175
111.149342512
111.149369713
111.149550887
111.149552887
111.149643962
111.149678987
111.149708250
111.149779362
111.149837125
111.150095338
111.150105425
111.150113125
111.150147137
111.150184162
111.150271600
111.150277500
111.150290962
111.150325000
111.150333238
111.150388562
111.150389350
111.150444875
111.150519700
111.150531663
111.150535925
111.150610500
111.150625175
111.150665062
111.150686588
111.150701962
111.150705000
111.150712162
111.150780138
111.150781037
111.150802763
111.150822425
111.150836337
111.150879125
111.150936562
111.150956737
111.151054600
111.151063250
111.151106488
111.151117637
111.151120762
111.151120963
111.151137737
111.151196225
111.151208462
111.151221925
111.151387425
111.151423400
111.151424937
111.151444325
111.151480825
111.151548650
111.151590975
111.151598763
111.151610862
111.151748550
111.151833362
111.151853913
111.151905800
111.151913925
111.151929112
111.151930588
111.151930763
111.151931025
111.151999262
111.152004612
111.152099600
111.152115388
111.152170787
111.152179088
111.152269038
111.152420825
111.152434525
111.152445875
111.152475675
111.152520063
111.152617925
111.152641788
111.152761600
111.152794113
111.152876237
111.152885150
111.152885837
111.152922800
111.152961550
111.152967812
111.152999250
111.153038275
111.153049212
111.153078263
111.153128063
111.153320125
111.153371575
111.153444900
111.153450825
111.153541025
111.153606100
111.153747700
111.153804825
111.153804987
111.153889713
111.153906350
111.153933212
111.153968187
111.154017563
111.154095975
111.154115812
111.154168712
111.154181400
111.154189525
111.154196113
111.154252313
111.154293087
111.154361162
111.154511563
111.154567387
111.154588463
111.154594238
111.154754075
111.154755250
111.154820488
111.154820575
111.154830637
111.154844912
111.154872337
111.154927875
111.154928950
111.155048487
111.155103962
111.155130950
111.155272125
111.155388625
111.155412938
111.155414788
111.155434425
111.155541150
111.155549500
111.155679850
111.155689912
111.155711050
111.155759312
111.155814375
111.155896225
111.155896313
111.155930513
111.155956713
111.156030863
111.156120012
111.156360638
111.156388037
111.156422288
111.156428437
111.156489237
111.156591237
111.156641362
111.156751238
111.156860150
111.156877237
111.156877325
111.156877537
111.157054163
111.157087575
111.157149700
111.157195562
111.157200887
111.157230625
111.157284487
111.157305513
111.157414700
111.157433650
111.157449662
111.157515762
111.157572738
111.157725250
111.157740863
111.157880675
111.157920187
111.158023188
111.158035450
111.158087675
111.158314250
111.158321400
111.158332988
111.158346550
111.158355512
111.158486113
111.158487737
111.158490575
111.158559363
111.158586350
111.158598125
111.158609287
111.158696538
111.158700787
111.158707588
111.158751912
111.158799488
111.158829700
111.158870312
111.158881225
111.158882862
111.158894000
111.158921413
111.159030262
111.159049375
111.159081163
111.159103062
111.159189525
111.159218975
111.159227262
111.159317525
111.159322825
111.159325237
111.159336263
111.159372937
111.159458438
111.159464200
111.159496875
111.159561712
111.159580900
111.159625125
111.159660288
111.159874137
111.159897363
111.159898325
111.160063025
111.160080375
111.160087237
111.160244225
111.160276050
111.160305550
111.160333063
111.160335863
111.160487613
111.160532713
111.160648500
111.160695112
111.160732388
111.160818062
111.160851475
111.160887250
111.160920137
111.160982400
111.160985662
111.161043088
111.161087250
111.161130188
111.161155450
111.161155662
111.161429563
111.161475400
111.161497550
111.161618175
111.161725262
111.161773537
111.161779412
111.161805563
111.161860850
111.161978475
111.162005138
111.162025725
111.162180913
111.162221950
111.162242088
111.162244637
111.162268537
111.162328163
111.162418887
111.162424688
111.162427275
111.162565850
111.162949600
111.162949688
111.162954600
111.162956100
111.163121100
111.163202712
111.163202825
111.163401888
111.163413687
111.163423400
111.163485475
111.163499200
111.163601262
111.163635875
111.163649200
111.163651187
111.163753163
111.163760462
111.163810987
111.163825200
111.163913450
111.163969338
111.163971762
111.164046613
111.164105800
111.164128825
111.164130438
111.164164075
111.164174950
111.164448412
111.164591925
111.164693450
111.164755800
111.164783400
111.164803013
111.164827625
111.164858362
111.165016138
111.165022075
111.165072237
111.165117487
111.165268225
111.165422862
111.165461713
111.165599813
111.165628863
111.165662525
111.165668388
111.165671687
111.165679688
111.165679775
111.165679850
111.165738038
111.165772963
111.165856275
111.165881238
111.165887275
111.165889138
111.165902288
111.165917050
111.165923862
111.165936437
111.165948787
111.165972800
111.165992887
111.166069500
111.166121463
111.166128125
111.166157450
111.166222663
111.166295075
111.166364400
111.166383825
111.166503650
111.166585712
111.166628550
111.166646212
111.166708438
111.166760000
111.166789125
111.166818062
111.166962950
111.166963313
111.167034387
111.167078962
111.167111612
111.167148238
111.167249425
111.167286887
111.167400288
111.167481313
111.167494713
111.167600500
111.167692488
111.167721113
111.167808687
111.167831737
111.167907337
111.167912762
111.168010850
111.168069538
111.168089838
111.168105837
111.168146537
111.168259187
111.168329725
111.168441187
111.168454612
111.168466688
111.168592088
111.168758263
111.168835363
111.168835613
111.168875688
111.168928037
111.168942400
111.169090313
111.169166500
111.169252538
111.169281725
111.169302187
111.169364875
111.169438350
111.169439063
111.169503750
111.169661450
111.169750437
111.169908925
111.169979563
111.170082800
111.170223338
111.170253450
111.170254125
111.170254337
111.170266712
111.170268575
111.170402525
111.170473137
111.170606150
111.170667937
111.170683662
111.170692663
111.170733000
111.170783425
111.170853100
111.170853537
111.170859325
111.170859450
111.170860562
111.170862075
111.170874525
111.170903388
111.170913900
111.170922025
111.170947813
111.170990137
111.170994900
111.171073825
111.171138412
111.171157350
111.171312100
111.171345475
111.171477237
111.171480462
111.171685037
111.171746787
111.171782737
111.171881113
111.171979888
111.172033813
111.172055863
111.172085725
111.172085825
111.172141263
111.172159862
111.172169400
111.172223775
111.172293037
111.172381725
111.172413463
111.172448050
111.172539400
111.172605713
111.172710338
111.172739800
111.172750513
111.172829888
111.173197200
111.173203450
111.173246600
111.173259550
111.173367675
111.173372163
111.173463200
111.173492600
111.173497263
111.173537725
111.173578338
111.173587938
111.173594025
111.173620587
111.173642762
111.173678612
111.173799625
111.173803175
111.173822250
111.173883538
111.173951238
111.173959888
111.173972125
111.173980850
111.174008550
111.174049362
111.174049888
111.174061213
111.174129975
111.174186100
111.174201313
111.174221175
111.174268763
111.174324375
111.174375212
111.174567013
111.174623638
111.174655212
111.174655400
111.174672488
111.174692112
111.174783338
111.174819387
111.174891538
111.174936262
111.174973412
111.174978550
111.175007662
111.175044850
111.175045125
111.175123212
111.175206262
111.175274088
111.175361175
111.175422113
111.175635275
111.175719538
111.175845125
111.175854212
111.175947287
111.176014112
111.176021937
111.176039300
111.176054225
111.176250175
111.176304425
111.176490075
111.176493362
111.176586950
111.176609650
111.176656250
111.176666875
111.176693600
111.176732863
111.176778050
111.176821500
111.176872988
111.176908938
111.177121087
111.177122087
111.177152575
111.177171250
111.177187050
111.177229550
111.177265725
111.177287825
111.177307250
111.177308925
111.177321025
111.177339175
111.177563812
111.177584850
111.177593512
111.177666687
111.177876987
111.178074162
111.178186987
111.178209612
111.178299925
111.178301637
111.178359912
111.178415813
111.178603838
111.178690600
111.178691300
111.178779788
111.178780325
111.178800688
111.178821163
111.178829500
111.178966687
111.179047075
111.179051863
111.179156687
111.179301200
111.179326562
111.179371825
111.179547550
111.179692100
111.179743275
111.179808550
111.179845675
111.179900650
111.179982800
111.180059887
111.180075725
111.180084850
111.180129400
111.180185463
111.180211188
111.180219575
111.180387275
111.180509163
111.180546275
111.180580638
111.180598075
111.180639537
111.180790187
111.180794163
111.180794288
111.180827075
111.180893500
111.180931488
111.180960800
111.180983600
111.181040325
111.181165612
111.181384950
111.181392587
111.181450513
111.181486013
111.181504463
111.181510675
111.181549112
111.181582675
111.181645125
111.181715050
111.181721775
111.181744675
111.181965588
111.181976413
111.182013975
111.182087963
111.182176337
111.182204200
111.182240625
111.182329912
111.182512587
111.182604563
111.182639325
111.182652100
111.182666675
111.182670850
111.182857650
111.182871937
111.182886200
111.183058075
111.183063225
111.183071513
111.183232325
111.183298162
111.183323262
111.183359063
111.183359150
111.183363988
111.183447600
111.183506013
111.183520437
111.183579950
111.183635313
111.183741225
111.183764162
111.183796025
111.183821325
111.183876688
111.183979375
111.184002475
111.184012225
111.184019088
111.184087625
111.184292100
111.184321550
111.184485050
111.184509913
111.184527450
111.184538025
111.184731675
111.184756838
111.184795638
111.184799975
111.184815538
111.184827462
111.184851213
111.184873138
111.184881125
111.184940900
111.184994088
111.185054638
111.185104675
111.185104763
111.185112200
111.185133513
111.185136887
111.185152187
111.185174250
111.185299150
111.185323537
111.185442737
111.185485650
111.185528125
111.185535863
111.185553113
111.185570313
111.185782700
111.185844538
111.185861250
111.185926325
111.185926612
111.185979488
111.186051463
111.186128025
111.186206875
111.186247737
111.186263537
111.186297300
111.186321812
111.186345375
111.186399200
111.186415987
111.186448238
111.186488175
111.186515712
111.186520700
111.186578462
111.186628575
111.186687187
111.186800237
111.186932012
111.187007125
111.187054562
111.187071387
111.187100400
111.187113100
111.187118012
111.187120125
111.187143475
111.187214550
111.187275738
111.187336250
111.187454250
111.187476950
111.187493962
111.187608125
111.187631862
111.187634675
111.187654888
111.187719387
111.187913025
111.187936763
111.187967563
111.188011012
111.188022713
111.188063750
111.188077650
111.188101962
111.188162000
111.188165400
111.188193750
111.188251150
111.188269612
111.188274588
111.188287913
111.188289775
111.188292213
111.188296325
111.188322950
111.188411025
111.188411113
111.188432450
111.188441337
111.188460875
111.188478675
111.188504950
111.188534500
111.188540000
111.188580288
111.188644275
111.188800550
111.188822350
111.188835987
111.188948162
111.188959000
111.188992162
111.188992512
111.189060975
111.189104938
111.189114025
111.189114913
111.189116975
111.189118713
111.189155113
111.189189387
111.189326687
111.189327637
111.189366275
111.189383138
111.189433963
111.189438412
111.189455662
111.189474713
111.189511862
111.189511950
111.189548062
111.189613812
111.189620500
111.189631538
111.189646450
111.189651225
111.189660437
111.189662012
111.189671463
111.189679550
111.189697925
111.189716887
111.189724513
111.189743550
111.189790538
111.189823675
111.189848087
111.189895862
111.189988462
111.190081600
111.190129650
111.190155325
111.190166625
111.190198950
111.190211088
111.190369588
111.190493775
111.190505938
111.190544238
111.190548237
111.190582625
111.190619962
111.190673937
111.190720313
111.190761275
111.190788900
111.190790900
111.190809200
111.190809587
111.190826600
111.190843563
111.190851087
111.190897875
111.190938075
111.190984425
111.191026175
111.191070925
111.191105388
111.191148925
111.191198075
111.191210675
111.191276575
111.191312287
111.191344950
111.191361187
111.191421987
111.191485725
111.191540975
111.191582450
111.191590362
111.191605275
111.191677300
111.191766950
111.191806075
111.191806212
111.191806688
111.191806800
111.191846500
111.191850950
111.191851038
111.191869925
111.191881250
111.191886100
111.191948375
111.191958163
111.192049238
111.192059575
111.192086125
111.192091913
111.192096237
111.192134612
111.192151412
111.192196200
111.192213900
111.192221775
111.192241200
111.192245550
111.192245837
111.192279587
111.192286662
111.192303188
111.192339812
111.192475325
111.192565913
111.192566050
111.192861713
111.192876675
111.192903988
111.192943012
111.193052263
111.193088200
111.193096400
111.193251750
111.193266050
111.193292150
111.193293125
111.193306100
111.193390112
111.193516012
111.193539363
111.193555387
111.193574350
111.193586487
111.193632537
111.193659225
111.193659763
111.193687175
111.193884763
111.193891162
111.193902412
111.193930750
111.193937538
111.193967712
111.194044175
111.194076550
111.194083538
111.194093875
111.194141150
111.194156263
111.194179788
111.194266250
111.194357675
111.194367762
111.194375175
111.194382475
111.194408638
111.194444175
111.194461800
111.194474450
111.194496163
111.194513825
111.194531250
111.194613187
111.194613700
111.194651537
111.194755900
111.194790900
111.194850000
111.194854425
111.194869950
111.194936238
111.195005000
111.195008837
111.195043775
111.195080637
111.195091038
111.195098350
111.195128337
111.195146037
111.195207000
111.195259400
111.195287750
111.195296575
111.195366338
111.195414875
111.195446937
111.195512350
111.195513275
111.195524138
111.195542450
111.195560912
111.195617712
111.195651750
111.195668938
111.195751988
111.195795413
111.195842975
111.195859300
111.195864538
111.195866713
111.195879000
111.195928200
111.195953200
111.195971925
111.196018700
111.196022813
111.196054250
111.196057912
111.196121713
111.196128375
111.196180050
111.196282200
111.196295963
111.196367025
111.196452125
111.196453700
111.196454100
111.196495450
111.196550437
111.196551188
111.196572137
111.196591475
111.196633913
111.196634012
111.196665612
111.196676813
111.196680637
111.196707012
111.196735900
111.196766900
111.196798600
111.196799350
111.196854887
111.196862713
111.196893025
111.196901950
111.196917250
111.196918087
111.196924325
111.196925025
111.196925537
111.196947325
111.197017913
111.197026075
111.197042500
111.197258350
111.197274088
111.197277675
111.197295162
111.197301037
111.197374838
111.197379325
111.197388562
111.197395462
111.197399487
111.197407050
111.197450738
111.197453337
111.197459513
111.197552262
111.197579175
111.197582188
111.197604363
111.197611438
111.197620137
111.197624025
111.197639737
111.197655225
111.197694225
111.197704975
111.197732825
111.197742425
111.197758675
111.197770000
111.197783200
111.197783363
111.197820600
111.197970000
111.197985375
111.198002625
111.198010238
111.198099337
111.198109900
111.198193613
111.198279313
111.198299650
111.198337388
111.198359200
111.198388313
111.198404313
111.198412225
111.198449825
111.198503125
111.198507950
111.198549625
111.198596575
111.198635050
111.198637362
111.198767762
111.198792063
111.198819712
111.198836012
111.198851325
111.198862062
111.198912050
111.198912162
111.198913725
111.198935013
111.198958525
111.198958625
111.198977000
111.199020013
111.199129988
111.199173038
111.199189275
111.199242888
111.199259837
111.199259925
111.199316600
111.199422063
111.199423900
111.199487338
111.199501150
111.199547513
111.199565287
111.199569425
111.199583112
111.199586862
111.199588000
111.199596188
111.199598563
111.199607387
111.199702125
111.199729325
111.199765100
111.199768612
111.199772563
111.199795912
111.199806013
111.199850750
111.199910675
111.199934238
111.199964500
111.200008500
111.200025575
111.200034775
111.200045125
111.200051825
111.200113637
111.200173638
111.200354013
111.200364362
111.200444687
111.200478988
111.200493588
111.200557538
111.200605188
111.200612487
111.200617175
111.200668975
111.200675738
111.200683363
111.200683975
111.200738288
111.200771600
111.200776125
111.200781588
111.200785188
111.200786825
111.200808888
111.200822413
111.200829962
111.200830412
111.200842650
111.200854950
111.200901450
111.200944225
111.200946712
111.200966125
111.200973013
111.201099012
111.201113413
111.201113725
111.201157688
111.201228962
111.201241550
111.201255025
111.201280000
111.201280800
111.201290300
111.201343325
111.201375750
111.201381438
111.201406413
111.201427713
111.201438963
111.201491687
111.201499875
111.201509075
111.201540450
111.201546250
111.201558838
111.201560750
111.201564487
111.201578050
111.201622663
111.201667650
111.201760112
111.201767650
111.201786212
111.201801300
111.201838087
111.201846213
111.201859787
111.201879288
111.201884525
111.201886637
111.201891175
111.201905500
111.201905600
111.201915925
111.201936187
111.201954750
111.201963100
111.201998850
111.202008538
111.202078225
111.202095938
111.202153175
111.202183138
111.202205300
111.202256437
111.202291950
111.202305713
111.202380437
111.202496425
111.202505150
111.202506063
111.202511325
111.202529650
111.202623075
111.202640125
111.202692012
111.202700788
111.202729737
111.202732150
111.202732300
111.202785025
111.202857763
111.202862700
111.202894363
111.202898675
111.202945950
111.202988788
111.203055900
111.203063163
111.203090712
111.203090988
111.203133200
111.203180475
111.203190838
111.203191050
111.203232887
111.203234213
111.203249850
111.203283575
111.203325650
111.203327462
111.203360163
111.203361575
111.203393950
111.203406563
111.203419587
111.203476575
111.203477650
111.203477750
111.203491550
111.203528562
111.203556138
111.203627138
111.203629125
111.203648238
111.203669562
111.203683662
111.203683750
111.203690213
111.203691575
111.203698675
111.203720125
111.203768337
111.203839262
111.203839350
111.203861312
111.203902938
111.203915162
111.203929900
111.203966513
111.203969363
111.203969438
111.203978200
111.203984737
111.204000250
111.204007600
111.204014675
111.204024538
111.204051175
111.204103112
111.204104062
111.204104875
111.204105275
111.204105575
111.204126788
111.204139087
111.204145287
111.204151225
111.204163088
111.204170900
111.204173600
111.204234712
111.204300425
111.204300775
111.204368800
111.204400463
111.204400713
111.204401075
111.204434800
111.204445950
111.204463975
111.204479525
111.204492075
111.204493500
111.204498150
111.204500725
111.204505550
111.204526225
111.204529112
111.204556787
111.204564625
111.204614888
111.204618300
111.204625687
111.204643000
111.204644725
111.204655988
111.204663075
111.204665475
111.204704675
111.204716637
111.204739150
111.204739788
111.204744937
111.204763087
111.204768150
111.204788100
111.204798400
111.204798675
111.204826113
111.204835075
111.204864925
111.204874988
111.204879937
111.204896538
111.204909750
111.204909837
111.204910750
111.204921438
111.204925038
111.204926075
111.204953613
111.204965425
111.204990362
111.204999150
111.205018500
111.205040225
111.205040938
111.205060338
111.205067537
111.205099750
111.205101512
111.205118488
111.205120075
111.205121650
111.205126900
111.205144250
111.205155000
111.205198225
111.205214700
111.205216800
111.205218375
111.205227825
111.205229300
111.205238725
111.205248063
111.205279100
111.205296437
111.205329475
111.205339925
111.205376975
111.205389388
111.205404562
111.205432613
111.205438975
111.205442663
111.205444850
111.205448200
111.205465163
111.205512763
111.205524888
111.205530050
111.205538538
111.205539212
111.205565888
111.205573675
111.205616263
111.205663525
111.205663875
111.205685250
111.205696562
111.205750325
111.205754137
111.205762362
111.205785762
111.205795112
111.205795250
111.205795338
111.205795513
111.205801475
111.205829725
111.205837725
111.205861537
111.205882500
111.205899113
111.205976538
111.205984275
111.205988913
111.205998450
111.206000250
111.206009725
111.206019525
111.206019738
111.206026588
111.206037263
111.206049838
111.206057587
111.206074950
111.206079837
111.206081950
111.206092025
111.206100263
111.206101725
111.206114962
111.206124950
111.206127975
111.206135575
111.206144775
111.206146637
111.206164837
111.206197975
111.206232150
111.206241887
111.206246025
111.206249288
111.206250612
111.206297887
111.206303487
111.206311387
111.206315463
111.206317800
111.206362525
111.206399788
111.206434738
111.206605575
111.206673400
111.206676113
111.206699800
111.206830550
111.206857587
111.206869063
111.206873212
111.206883312
111.206967175
111.207003025
111.207014475
111.207017825
111.207035700
111.207069300
111.207085450
111.207090150
111.207102325
111.207103400
111.207119588
111.207122475
111.207148200
111.207149988
111.207162200
111.207166962
111.207187400
111.207194700
111.207231862
111.207242450
111.207289687
111.207292250
111.207309087
111.207331662
111.207381800
111.207398650
111.207416263
111.207418225
111.207451163
111.207464825
111.207481550
111.207481950
111.207483362
111.207485288
111.207524550
111.207530050
111.207597525
111.207610562
111.207616562
111.207620925
111.207648887
111.207652388
111.207656675
111.207662587
111.207697600
111.207714525
111.207752063
111.207755725
111.207814688
111.207829962
111.207866237
111.207892750
111.207897500
111.207900050
111.207918138
111.207932938
111.207939113
111.207949912
111.207959575
111.207975625
111.207992425
111.208026600
111.208064588
111.208065925
111.208068500
111.208089087
111.208130837
111.208172150
111.208198875
111.208201650
111.208211138
111.208211325
111.208258825
111.208259475
111.208269137
111.208282650
111.208311487
111.208329775
111.208329862
111.208337938
111.208358288
111.208364500
111.208377763
111.208399962
111.208408038
111.208423450
111.208436588
111.208446425
111.208451188
111.208489038
111.208503500
111.208527288
111.208560637
111.208571788
111.208592037
111.208598550
111.208639825
111.208655063
111.208667862
111.208698425
111.208731587
111.208741437
111.208743662
111.208753962
111.208796000
111.208845238
111.208873525
111.208877125
111.208879912
111.208891275
111.208905250
111.208907087
111.208938538
111.208940075
111.208977262
111.209003487
111.209021562
111.209034775
111.209038650
111.209047537
111.209059575
111.209059675
111.209106237
111.209116737
111.209121787
111.209126212
111.209133300
111.209142462
111.209143587
111.209284200
111.209315000
111.209315475
111.209316613
111.209322288
111.209331400
111.209344125
111.209344650
111.209344738
111.209351162
111.209351763
111.209353362
111.209420213
111.209420300
111.209426125
111.209467200
111.209469813
111.209475162
111.209480325
111.209483850
111.209501213
111.209501350
111.209517525
111.209518738
111.209521013
111.209535775
111.209541637
111.209555875
111.209570275
111.209580725
111.209590250
111.209602775
111.209610350
111.209611075
111.209617825
111.209636975
111.209639212
111.209651675
111.209655938
111.209659488
111.209676887
111.209687225
111.209702775
111.209707425
111.209709687
111.209709825
111.209778988
111.209783413
111.209819737
111.209881612
111.209882775
111.209901850
111.209908962
111.209913438
111.209927450
111.209927737
111.209928225
111.209928400
111.209928575
111.209931500
111.209933237
111.209937125
111.209950812
111.209971563
111.209975613
111.209996187
111.210008775
111.210019050
111.210019400
111.210021737
111.210026738
111.210082787
111.210116850
111.210134513
111.210135162
111.210138250
111.210138975
111.210141525
111.210147663
111.210159863
111.210169525
111.210171050
111.210214788
111.210215850
111.210227150
111.210232512
111.210232838
111.210234450
111.210241675
111.210261275
111.210266762
111.210274400
111.210275513
111.210295450
111.210307288
111.210335550
111.210354150
111.210357875
111.210477900
111.210575050
111.210847012
111.210980700
111.211012100
111.211186275
111.211365663
111.211409450
111.211492663
111.211503225
111.211507050
111.211546775
111.211557875
111.211564737
111.211576638
111.211602900
111.211638950
111.211676400
111.211781062
111.211782825
111.211858850
111.211876300
111.211911538
111.211924000
111.212000762
111.212060287
111.212085250
111.212105013
111.212107488
111.212126162
111.212180600
111.212212562
111.212224138
111.212283900
111.212284000
111.212297812
111.212421312
111.212427250
111.212449825
111.212535687
111.212609875
111.212705787
111.212809600
111.212829688
111.212893675
111.212899225
111.213056925
111.213090263
111.213198338
111.213293987
111.213446975
111.213514312
111.213516787
111.213524525
111.213644262
111.213648125
111.213676100
111.213706425
111.213790887
111.213934737
111.213977837
111.214005575
111.214145788
111.214156475
111.214175563
111.214242125
111.214263937
111.214302775
111.214305087
111.214374750
111.214430663
111.214483163
111.214515450
111.214584512
111.214626263
111.214797475
111.214860275
111.214914037
111.214931138
111.214945288
111.214977963
111.214983338
111.214986525
111.215151225
111.215262125
111.215351712
111.215390762
111.215485325
111.215521550
111.215547012
111.215697762
111.215704088
111.215704187
111.215719725
111.215747900
111.215782150
111.215783738
111.215810375
111.215810475
111.215833775
111.215956112
111.215956213
111.216031025
111.216048313
111.216104000
111.216125300
111.216132113
111.216200313
111.216207313
111.216207412
111.216405213
111.216405438
111.216641013
111.216666988
111.216788963
111.216818425
111.216893662
111.216920538
111.216947950
111.217004850
111.217083775
111.217209500
111.217290987
111.217323213
111.217326300
111.217384275
111.217557662
111.217604175
111.217770050
111.217787437
111.217816575
111.217959937
111.218039288
111.218130663
111.218151525
111.218165150
111.218219775
111.218268963
111.218401337
111.218409338
111.218541613
111.218792975
111.218799588
111.218826775
111.218834975
111.218845150
111.218872163
111.218909925
111.218986613
111.218995525
111.219142925
111.219162775
111.219165038
111.219301538
111.219336438
111.219336525
111.219361037
111.219388212
111.219407512
111.219505912
111.219507025
111.219512713
111.219514000
111.219534337
111.219671612
111.219828100
111.219828237
111.220043937
111.220119325
111.220143162
111.220278900
111.220365725
111.220374588
111.220418813
111.220419475
111.220452438
111.220498975
111.220499175
111.220659425
111.220675962
111.220709212
111.220711937
111.220734375
111.220784875
111.220825225
111.220847650
111.220875225
111.220879075
111.220906387
111.220932550
111.221022963
111.221024938
111.221053475
111.221092500
111.221160575
111.221181600
111.221210250
111.221245013
111.221251737
111.221268688
111.221281250
111.221349600
111.221371538
111.221381975
111.221445437
111.221452712
111.221452800
111.221465925
111.221617463
111.221653975
111.221673525
111.221715387
111.221787000
111.221864600
111.221875825
111.221877037
111.221958688
111.222017437
111.222018088
111.222087762
111.222105350
111.222146975
111.222220513
111.222228462
111.222469937
111.222473838
111.222502500
111.222512987
111.222558725
111.222589313
111.222631838
111.222648500
111.222736425
111.222747738
111.222751863
111.222754125
111.222866550
111.222891562
111.222914025
111.223009725
111.223037788
111.223097037
111.223398825
111.223477562
111.223512925
111.223592087
111.223831900
111.223843088
111.223855938
111.223856050
111.223877562
111.223922600
111.224052163
111.224054763
111.224079400
111.224088075
111.224088487
111.224108050
111.224190963
111.224200388
111.224221563
111.224221787
111.224274013
111.224312675
111.224328012
111.224334587
111.224398300
111.224406700
111.224475313
111.224495300
111.224542837
111.224569812
111.224656525
111.224728225
111.224729662
111.224757325
111.224844250
111.224856512
111.224887963
111.224973213
111.225016787
111.225071113
111.225165375
111.225221437
111.225361175
111.225376513
111.225439275
111.225482662
111.225501662
111.225518287
111.225525112
111.225525738
111.225549788
111.225567275
111.225753825
111.225771763
111.225800775
111.225913725
111.225923963
111.225935075
111.226000375
111.226026762
111.226064463
111.226146325
111.226202563
111.226205437
111.226319387
111.226327412
111.226416212
111.226479813
111.226503963
111.226654438
111.226709137
111.226735475
111.226875175
111.226965437
111.226982312
111.226982413
111.227000387
111.227020737
111.227091738
111.227160712
111.227161463
111.227172925
111.227187100
111.227209488
111.227281400
111.227350163
111.227359750
111.227387350
111.227466062
111.227473588
111.227652550
111.227662287
111.227714163
111.227846813
111.227873312
111.227900350
111.227960850
111.228010675
111.228021938
111.228280363
111.228331825
111.228389075
111.228692125
111.228780800
111.228910837
111.228925250
111.228928575
111.229038275
111.229086763
111.229194638
111.229257663
111.229257738
111.229275850
111.229304962
111.229314575
111.229343150
111.229389563
111.229485388
111.229507900
111.229619613
111.229631188
111.229632375
111.229649200
111.229734325
111.229791200
111.229796112
111.229852112
111.229906725
111.229939050
111.229985662
111.229994425
111.230074475
111.230088013
111.230137200
111.230342350
111.230440788
111.230461187
111.230472000
111.230515425
111.230524600
111.230540088
111.230699062
111.230761887
111.230774963
111.230830337
111.230854975
111.231263300
111.231297113
111.231340863
111.231369863
111.231370037
111.231428250
111.231484025
111.231489400
111.231489487
111.231529925
111.231593150
111.231636287
111.231663975
111.231668025
111.231724975
111.231765987
111.231788725
111.231990838
111.232152950
111.232213738
111.232234213
111.232330487
111.232330675
111.232345313
111.232382175
111.232448200
111.232484837
111.232508838
111.232622250
111.232684213
111.232749100
111.232781950
111.233011025
111.233057363
111.233057488
111.233061463
111.233099575
111.233121550
111.233171075
111.233188137
111.233252100
111.233291750
111.233347400
111.233357925
111.233473800
111.233509763
111.233601687
111.233603750
111.233680588
111.233771262
111.233803450
111.233827650
111.233838487
111.233905088
111.233933713
111.234073463
111.234171538
111.234189688
111.234189975
111.234206000
111.234230987
111.234299913
111.234433287
111.234446612
111.234460662
111.234483425
111.234485263
111.234489612
111.234594387
111.234655775
111.234923862
111.234923950
111.234951063
111.235098463
111.235163038
111.235216675
111.235406113
111.235409288
111.235426275
111.235465138
111.235670688
111.235773475
111.235807763
111.235882588
111.235945938
111.236006238
111.236102163
111.236286013
111.236419113
111.236419325
111.236444612
111.236465225
111.236685100
111.236727587
111.236739837
111.236770562
111.236771025
111.236987563
111.237021825
111.237067587
111.237204338
111.237301225
111.237336425
111.237403113
111.237411713
111.237426750
111.237453975
111.237479412
111.237482800
111.237516925
111.237540087
111.237649500
111.237747387
111.237760325
111.237789913
111.237794937
111.237839037
111.237987237
111.238025888
111.238190637
111.238215300
111.238240288
111.238325788
111.238353387
111.238438288
111.238611088
111.238633588
111.238711912
111.238805475
111.238920450
111.238931100
111.238972788
111.238972875
111.238973062
111.239099237
111.239147950
111.239148038
111.239188300
111.239214237
111.239222975
111.239255800
111.239343213
111.239445425
111.239485863
111.239564163
111.239575550
111.239579987
111.239795150
111.239850200
111.239851625
111.239856100
111.239896738
111.239905250
111.240025375
111.240041425
111.240061488
111.240071837
111.240174938
111.240189863
111.240194500
111.240294937
111.240318387
111.240489975
111.240704562
111.240830663
111.240861850
111.240876288
111.240999025
111.241012712
111.241076737
111.241081787
111.241117375
111.241171425
111.241207962
111.241368338
111.241391175
111.241453562
111.241461900
111.241461988
111.241562875
111.241604662
111.241707350
111.241780675
111.242162063
111.242231613
111.242242512
111.242617537
111.242691325
111.242722375
111.242767337
111.242847662
111.242852200
111.242921112
111.243070512
111.243097500
111.243107787
111.243468763
111.243469387
111.243478013
111.243616975
111.243642725
111.243650913
111.243660612
111.243690950
111.243746425
111.243750475
111.243826675
111.243841525
111.243851362
111.244030912
111.244067312
111.244130125
111.244281475
111.244478337
111.244494925
111.244549300
111.244569813
111.244612825
111.244676262
111.244678350
111.244697075
111.244697213
111.244730788
111.244902487
111.244954025
111.244973288
111.244973375
111.245091913
111.245157650
111.245195412
111.245277475
111.245470363
111.245509513
111.245598438
111.245651937
111.245672825
111.245731663
111.245737800
111.245807100
111.245819675
111.245831675
111.245884025
111.245891438
111.245904850
111.246051013
111.246093962
111.246192950
111.246306075
111.246330188
111.246422112
111.246595438
111.246624313
111.246829975
111.246896000
111.246990925
111.247097350
111.247223575
111.247231250
111.247294087
111.247294175
111.247323850
111.247328337
111.247358500
111.247424963
111.247428425
111.247431663
111.247438488
111.247573625
111.247575650
111.247624762
111.247714238
111.247726188
111.247743375
111.247761037
111.247825788
111.247900625
111.247907650
111.247942750
111.248020150
111.248086200
111.248140112
111.248271663
111.248408563
111.248532113
111.248559337
111.248635913
111.248662375
111.248679063
111.248794687
111.248819150
111.248924238
111.248930163
111.248950650
111.248967100
111.249026550
111.249126762
111.249135625
111.249197625
111.249292075
111.249339763
111.249397925
111.249413025
111.249490875
111.249521750
111.249584813
111.249604387
111.249651650
111.249718562
111.249720750
111.249783900
111.249890200
111.249981213
111.250038825
111.250050337
111.250069100
111.250154500
111.250154688
111.250173200
111.250196338
111.250229187
111.250246863
111.250270550
111.250270625
111.250532450
111.250568738
111.250582675
111.250599388
111.250765700
111.250791525
111.250830100
111.250856350
111.250939000
111.250972038
111.251005325
111.251049063
111.251103262
111.251135850
111.251268813
111.251269138
111.251381650
111.251388525
111.251398050
111.251462088
111.251553850
111.251570175
111.251720538
111.251793400
111.251821638
111.251939588
111.251972937
111.252083087
111.252109562
111.252141412
111.252145063
111.252164200
111.252184188
111.252289400
111.252343900
111.252344325
111.252365537
111.252427238
111.252473563
111.252502963
111.252503463
111.252503575
111.252567238
111.252630563
111.252633038
111.252681275
111.252682638
111.252795213
111.252837850
111.252837950
111.252939313
111.252968112
111.253008412
111.253182025
111.253224000
111.253224075
111.253297962
111.253309900
111.253382450
111.253496725
111.253547925
111.253678525
111.253738837
111.253746062
111.253959963
111.253980712
111.253997325
111.254025287
111.254115175
111.254119300
111.254119825
111.254210650
111.254240950
111.254304163
111.254392675
111.254498962
111.254522438
111.254624737
111.254669275
111.254702138
111.254793213
111.254832775
111.254903912
111.254934463
111.254935887
111.254968750
111.255021600
111.255045475
111.255182788
111.255195875
111.255211525
111.255254687
111.255258738
111.255406662
111.255421962
111.255547412
111.255690887
111.255753675
111.255780187
111.255826188
111.255965525
111.256030963
111.256044038
111.256059763
111.256062125
111.256083062
111.256143588
111.256181050
111.256197962
111.256220163
111.256321350
111.256397263
111.256460225
111.256494925
111.256528725
111.256680288
111.256695025
111.256699425
111.256713663
111.256795825
111.256799750
111.256884837
111.256968938
111.257096387
111.257106338
111.257113550
111.257120200
111.257255613
111.257261038
111.257491075
111.257493813
111.257510938
111.257517200
111.257682550
111.257683887
111.257723575
111.257750400
111.257830813
111.258040888
111.258150900
111.258159838
111.258178800
111.258179650
111.258190175
111.258226188
111.258409050
111.258482950
111.258568900
111.258681675
111.258742137
111.258785475
111.258928225
111.258991000
111.259173463
111.259195950
111.259311238
111.259332450
111.259344550
111.259441550
111.259468563
111.259479550
111.259486188
111.259715238
111.259725400
111.259725488
111.259729737
111.259791963
111.259901363
111.259979587
111.260074400
111.260075250
111.260213050
111.260241888
111.260377575
111.260534625
111.260622150
111.260640900
111.260649738
111.260656875
111.260761512
111.260832588
111.260870175
111.260944450
111.260956025
111.261106388
111.261142975
111.261143100
111.261151050
111.261306762
111.261402012
111.261419775
111.261471512
111.261487500
111.261494113
111.261507125
111.261508875
111.261538762
111.261575525
111.261580313
111.261606675
111.261709787
111.261724262
111.261739213
111.261741212
111.261779413
111.261798162
111.261872425
111.261893300
111.261953600
111.262024037
111.262053537
111.262155325
111.262274075
111.262340162
111.262345525
111.262453050
111.262453175
111.262549325
111.262615587
111.262705688
111.262815225
111.263046312
111.263100838
111.263136300
111.263200888
111.263353737
111.263400538
111.263456213
111.263526938
111.263654937
111.263912400
111.263952925
111.264049525
111.264060050
111.264063362
111.264114175
111.264157250
111.264163300
111.264279887
111.264290088
111.264354263
111.264397400
111.264409575
111.264444050
111.264504338
111.264524625
111.264579050
111.264747863
111.264769500
111.264807575
111.264882712
111.264907475
111.264940525
111.265167988
111.265214350
111.265214900
111.265246375
111.265295875
111.265348825
111.265510350
111.265548713
111.265548813
111.265673788
111.265756237
111.265759125
111.265863362
111.265879162
111.265911312
111.266029150
111.266133500
111.266341962
111.266352962
111.266404400
111.266482725
111.266553025
111.266578138
111.266598150
111.266618800
111.266624963
111.266646463
111.266677875
111.266695000
111.266855237
111.266970187
111.266972963
111.267062125
111.267080700
111.267151313
111.267303900
111.267378562
111.267502625
111.267528387
111.267606750
111.267625800
111.267639725
111.267639850
111.267702175
111.267783037
111.267784362
111.267883650
111.267904950
111.267939725
111.267942562
111.268055062
111.268135275
111.268154563
111.268154638
111.268178037
111.268208800
111.268238813
111.268320850
111.268414175
111.268473900
111.268705737
111.268736637
111.268771175
111.268899625
111.268916538
111.268950913
111.268979975
111.268984962
111.268991662
111.268999338
111.269063913
111.269119650
111.269147200
111.269181512
111.269246087
111.269246388
111.269258338
111.269274950
111.269279375
111.269287437
111.269305850
111.269448125
111.269448688
111.269513600
111.269536800
111.269556487
111.269609925
111.269616738
111.269664300
111.269677575
111.269681987
111.269683262
111.269697937
111.269785438
111.269959175
111.270035737
111.270052812
111.270104050
111.270118100
111.270136463
111.270193612
111.270209412
111.270242938
111.270351963
111.270622800
111.270699700
111.270726188
111.270777900
111.270781675
111.270881988
111.270901075
111.270965038
111.270995475
111.271052100
111.271126750
111.271182550
111.271192988
111.271264225
111.271271225
111.271275325
111.271341413
111.271353825
111.271473587
111.271563587
111.271577950
111.271601687
111.271636575
111.271773462
111.271817387
111.271827288
111.271908750
111.272024350
111.272073838
111.272136925
111.272297125
111.272340250
111.272345462
111.272367038
111.272467112
111.272550800
111.272555287
111.272582787
111.272590950
111.272642375
111.272752875
111.272836837
111.272982412
111.273010225
111.273022737
111.273080750
111.273121900
111.273263337
111.273273050
111.273283763
111.273311913
111.273322112
111.273329375
111.273329625
111.273329775
111.273456400
111.273464575
111.273477475
111.273483488
111.273526300
111.273630450
111.273633237
111.273665313
111.273861550
111.273921212
111.273946188
111.273953025
111.274014325
111.274043812
111.274050300
111.274101837
111.274124087
111.274152675
111.274198175
111.274205875
111.274400887
111.274580975
111.274666475
111.274742637
111.274784725
111.274808088
111.274846912
111.274917687
111.275161125
111.275167950
111.275250988
111.275265788
111.275286450
111.275361100
111.275436425
111.275490200
111.275537325
111.275591275
111.275683375
111.275778812
111.276158250
111.276290700
111.276372775
111.276388325
111.276456950
111.276462313
111.276610000
111.276618738
111.276734013
111.276774550
111.276869575
111.276926575
111.277060525
111.277090337
111.277144263
111.277234088
111.277341175
111.277386325
111.277466062
111.277478462
111.277479063
111.277485250
111.277500425
111.277602088
111.277658650
111.277662125
111.277784050
111.277816025
111.277841250
111.277858000
111.277858112
111.277962312
111.277969225
111.277969313
111.277974825
111.278003863
111.278083750
111.278273813
111.278307025
111.278355612
111.278376487
111.278381825
111.278393237
111.278525725
111.278535062
111.278539162
111.278637650
111.278672875
111.278698050
111.278720050
111.278882987
111.278979000
111.279211112
111.279282425
111.279346325
111.279378162
111.279393350
111.279451125
111.279572300
111.279624525
111.279717525
111.279835388
111.279867900
111.279873963
111.279876962
111.280032187
111.280142400
111.280205450
111.280240437
111.280266575
111.280299962
111.280301438
111.280481475
111.280497737
111.280573713
111.280576200
111.280695213
111.280777225
111.280847425
111.280857363
111.281011100
111.281029200
111.281064512
111.281073700
111.281095112
111.281127575
111.281140175
111.281145838
111.281147600
111.281313813
111.281426963
111.281482000
111.281608775
111.281611625
111.281624737
111.281670350
111.281683863
111.281742362
111.281816687
111.281816763
111.281818712
111.281879200
111.281880137
111.281909750
111.281925887
111.281936975
111.282069850
111.282090138
111.282126713
111.282228050
111.282228175
111.282267913
111.282485963
111.282571312
111.282628250
111.282637925
111.282666500
111.282718613
111.282732588
111.282755325
111.282759900
111.282801963
111.282814750
111.282883100
111.282883200
111.282919450
111.282964650
111.283131200
111.283166075
111.283205000
111.283317487
111.283336937
111.283337288
111.283571125
111.283621813
111.283648075
111.283709200
111.283883387
111.283884750
111.283984338
111.284002613
111.284179125
111.284230750
111.284265750
111.284274800
111.284338025
111.284505737
111.284505825
111.284582988
111.284688962
111.284826987
111.284827312
111.284881075
111.284894300
111.284938513
111.284938688
111.284938763
111.285068500
111.285228275
111.285241625
111.285310550
111.285359950
111.285418013
111.285460775
111.285503963
111.285538350
111.285554362
111.285646063
111.285685725
111.285693912
111.285708475
111.285709388
111.285897175
111.286081925
111.286145000
111.286189375
111.286238425
111.286238975
111.286277375
111.286322837
111.286334212
111.286494362
111.286565587
111.286565750
111.286579800
111.286969563
111.287105525
111.287245375
111.287316613
111.287316700
111.287408350
111.287434062
111.287434525
111.287599212
111.287655100
111.287678725
111.287817437
111.288068650
111.288180087
111.288224650
111.288255425
111.288305513
111.288413325
111.288426637
111.288533563
111.288588088
111.288603225
111.288669150
111.288696212
111.288758500
111.288838625
111.288867300
111.288903375
111.289098900
111.289157062
111.289169075
111.289249813
111.289266412
111.289268138
111.289328537
111.289438275
111.289446425
111.289773950
111.289808875
111.289940962
111.289946988
111.289962738
111.290000437
111.290126825
111.290339038
111.290427112
111.290437087
111.290444300
111.290519800
111.290724800
111.290900063
111.290974050
111.291011000
111.291060913
111.291065887
111.291091487
111.291147888
111.291225438
111.291259438
111.291330975
111.291332987
111.291373037
111.291445375
111.291605350
111.291653537
111.291680000
111.291697425
111.291779038
111.291793850
111.291930900
111.292085325
111.292088625
111.292195150
111.292217925
111.292225525
111.292266212
111.292266287
111.292266525
111.292348150
111.292348425
111.292401688
111.292517125
111.292644675
111.292697750
111.292739113
111.292762787
111.292774550
111.292803600
111.292842187
111.292874638
111.292890600
111.292903188
111.292989362
111.293251563
111.293274000
111.293295425
111.293316200
111.293388100
111.293536950
111.293537200
111.293537288
111.293597687
111.293615025
111.293627325
111.293633050
111.293712512
111.293728875
111.293747075
111.293800925
111.293898813
111.293902512
111.293929800
111.293940075
111.293970613
111.294081612
111.294131225
111.294142362
111.294340062
111.294353125
111.294373925
111.294391463
111.294395112
111.294445550
111.294478625
111.294524263
111.294612688
111.294674512
111.294688075
111.294731125
111.294759313
111.294801925
111.294821575
111.294822075
111.294914600
111.294958713
111.295039238
111.295139200
111.295166912
111.295239350
111.295257725
111.295331738
111.295435137
111.295563538
111.295639338
111.295875425
111.296070488
111.296077450
111.296108913
111.296111337
111.296150938
111.296182387
111.296229650
111.296388162
111.296393800
111.296483900
111.296500350
111.296502913
111.296563625
111.296569937
111.296578500
111.296738937
111.296890687
111.296973937
111.297089175
111.297101537
111.297276325
111.297341613
111.297565025
111.297598700
111.297609763
111.297677975
111.297681188
111.297681850
111.297716463
111.297729500
111.297778838
111.297835612
111.297837488
111.297849650
111.297858463
111.297913425
111.297989150
111.298042537
111.298222175
111.298248775
111.298249150
111.298253387
111.298279662
111.298447513
111.298455125
111.298545875
111.298571987
111.298693975
111.298713550
111.298727113
111.298898112
111.298929825
111.298943025
111.298992400
111.299015612
111.299052238
111.299179075
111.299225963
111.299269112
111.299406925
111.299458663
111.299491225
111.299569937
111.299706363
111.299765550
111.299899712
111.300018013
111.300070112
111.300081050
111.300130600
111.300149050
111.300237025
111.300276450
111.300367250
111.300373537
111.300446050
111.300573813
111.300626125
111.300687900
111.300693888
111.300719800
111.300729887
111.300784537
111.300802788
111.300839625
111.301122775
111.301224887
111.301407350
111.301439550
111.301488538
111.301755025
111.301770413
111.302021212
111.302039025
111.302064312
111.302088525
111.302093087
111.302110925
111.302176650
111.302287250
111.302342550
111.302354400
111.302435600
111.302493863
111.302545050
111.302557275
111.302595450
111.302599525
111.302701725
111.302766612
111.302837263
111.302851400
111.302884862
111.302941963
111.303013112
111.303084137
111.303181087
111.303186438
111.303196200
111.303265800
111.303330887
111.303368075
111.303371900
111.303381700
111.303381788
111.303386600
111.303442325
111.303547575
111.303639425
111.303639525
111.303665862
111.303708200
111.303748375
111.303783950
111.303858112
111.303933738
111.303990712
111.304019888
111.304177000
111.304199337
111.304258275
111.304260387
111.304263463
111.304287012
111.304361962
111.304437663
111.304481300
111.304580750
111.304629687
111.304773787
111.304839187
111.304842600
111.304989862
111.305022825
111.305084475
111.305183675
111.305191025
111.305230075
111.305236112
111.305260838
111.305304000
111.305339450
111.305402238
111.305428562
111.305546663
111.305585612
111.305601588
111.305652662
111.305779350
111.305960400
111.306016813
111.306022950
111.306026062
111.306062263
111.306110800
111.306151137
111.306164963
111.306250100
111.306266213
111.306313937
111.306348063
111.306418875
111.306509312
111.306616350
111.306651113
111.306656463
111.306713675
111.306730962
111.306757600
111.306804625
111.306859250
111.307075488
111.307080450
111.307102512
111.307127188
111.307138450
111.307196200
111.307332175
111.307376175
111.307434788
111.307443700
111.307560000
111.307645450
111.307722888
111.307723825
111.307738488
111.308032962
111.308092488
111.308357675
111.308396913
111.308428037
111.308569700
111.308674838
111.308676675
111.308780712
111.308860212
111.308868213
111.308888875
111.308940812
111.308991638
111.309014612
111.309026163
111.309104887
111.309183625
111.309196988
111.309309250
111.309331050
111.309334950
111.309367162
111.309424913
111.309444900
111.309461162
111.309545250
111.309569450
111.309601000
111.309633425
111.309681938
111.309705250
111.309708587
111.309828475
111.309856612
111.309867075
111.309871762
111.309907112
111.309954250
111.309959475
111.310203250
111.310223937
111.310314263
111.310321350
111.310403175
111.310405625
111.310408900
111.310452688
111.310485637
111.310523488
111.310598525
111.310639737
111.310683513
111.310706475
111.310746225
111.310856375
111.310934600
111.310966825
111.311075750
111.311237100
111.311245775
111.311264025
111.311369725
111.311384413
111.311454862
111.311719212
111.311750012
111.311750937
111.311899287
111.312013075
111.312050412
111.312095075
111.312126513
111.312126625
111.312224637
111.312312525
111.312343063
111.312381512
111.312391450
111.312408838
111.312451388
111.312484475
111.312513462
111.312543200
111.312561213
111.312627075
111.312642975
111.312646538
111.312789475
111.312804050
111.312883262
111.312927712
111.312942175
111.312972738
111.313035275
111.313171375
111.313176075
111.313192438
111.313236500
111.313396337
111.313422925
111.313572675
111.313914462
111.313935000
111.313975900
111.314003363
111.314016500
111.314017425
111.314040713
111.314054500
111.314168737
111.314171562
111.314243288
111.314326300
111.314367988
111.314445213
111.314472300
111.314539287
111.314539400
111.314576050
111.314597725
111.314615075
111.314643863
111.314738237
111.314761875
111.314886350
111.315098700
111.315104762
111.315176763
111.315414100
111.315415137
111.315491750
111.315497088
111.315657975
111.315718413
111.315760150
111.315773825
111.315861200
111.315872875
111.315919888
111.315920237
111.315963063
111.316063738
111.316126625
111.316142500
111.316142587
111.316158512
111.316231113
111.316329813
111.316335000
111.316456700
111.316480725
111.316488775
111.316489650
111.316568887
111.316610925
111.316611175
111.316634250
111.316654300
111.316668425
111.316684275
111.316902600
111.316915625
111.317021938
111.317115725
111.317353763
111.317382875
111.317383575
111.317430900
111.317430988
111.317485187
111.317512550
111.317578912
111.317755275
111.317775537
111.317785175
111.318011587
111.318016363
111.318070913
111.318082775
111.318102750
111.318215513
111.318244775
111.318473350
111.318500137
111.318526862
111.318651113
111.318724675
111.318754400
111.318821700
111.318875075
111.319013113
111.319102637
111.319144300
111.319156237
111.319178088
111.319376788
111.319394712
111.319402200
111.319434400
111.319503825
111.319603613
111.319608925
111.319615387
111.319737025
111.319750200
111.319930087
111.320042150
111.320085325
111.320102762
111.320147275
111.320245375
111.320277425
111.320425988
111.320444112
111.320480025
111.320522425
111.320619838
111.320751725
111.320852613
111.321158475
111.321256000
111.321256175
111.321550887
111.321564825
111.321607500
111.321681275
111.321686212
111.321689138
111.321740487
111.321803225
111.321872300
111.321968438
111.321981812
111.322035250
111.322046325
111.322068613
111.322238063
111.322243650
111.322269950
111.322477713
111.322527713
111.322541913
111.322572388
111.322597913
111.322711962
111.322831400
111.322936375
111.322939525
111.323079437
111.323082350
111.323111087
111.323118475
111.323146313
111.323200250
111.323216350
111.323226312
111.323436813
111.323511987
111.323600450
111.323795613
111.323897625
111.323903038
111.323907050
111.323930863
111.323941150
111.323941437
111.323955212
111.323960675
111.324075237
111.324226237
111.324389313
111.324395162
111.324417175
111.324486662
111.324519313
111.324650788
111.324679488
111.324715850
111.324744087
111.324744175
111.324795112
111.324876363
111.325030162
111.325239113
111.325343538
111.325348013
111.325377937
111.325387250
111.325411488
111.325505150
111.325626150
111.325642088
111.325655750
111.325710488
111.325861338
111.325878512
111.325898750
111.326034300
111.326094388
111.326191775
111.326191862
111.326239762
111.326252438
111.326326150
111.326326237
111.326345000
111.326475800
111.326524300
111.326587437
111.326595212
111.326654538
111.326703750
111.326803475
111.326806875
111.326874187
111.326939625
111.326968225
111.327187575
111.327257788
111.327297950
111.327356087
111.327359413
111.327376488
111.327423763
111.327549950
111.327557313
111.327628525
111.327674337
111.327694237
111.327828075
111.327840900
111.327849563
111.328069212
111.328080712
111.328101525
111.328232775
111.328414138
111.328415075
111.328467062
111.328596925
111.328606150
111.328658112
111.328751013
111.328788650
111.328850750
111.328931238
111.329022537
111.329069750
111.329298625
111.329336837
111.329390187
111.329521288
111.329524300
111.329575300
111.329670950
111.329711463
111.329729950
111.329747587
111.329752063
111.329844500
111.329868687
111.329919400
111.330070987
111.330095212
111.330148713
111.330157063
111.330281938
111.330337912
111.330390450
111.330420163
111.330443250
111.330451388
111.330467975
111.330538350
111.330622988
111.330654713
111.330757525
111.330791450
111.330847263
111.330940750
111.331001100
111.331023262
111.331145763
111.331156375
111.331173250
111.331194600
111.331402850
111.331441875
111.331481763
111.331553300
111.331600313
111.331613725
111.331727875
111.332027875
111.332160663
111.332188538
111.332296712
111.332309050
111.332327175
111.332352962
111.332360388
111.332409888
111.332423850
111.332433487
111.332441500
111.332466888
111.332531637
111.332657475
111.332660562
111.332684137
111.332709937
111.332710450
111.332884788
111.332900813
111.332941700
111.333023825
111.333121750
111.333159162
111.333159313
111.333243737
111.333298512
111.333308575
111.333308663
111.333317450
111.333392550
111.333393500
111.333535525
111.333566850
111.333567000
111.333579738
111.333633525
111.333679762
111.333711975
111.333917363
111.333964775
111.334033300
111.334080775
111.334105063
111.334110900
111.334135800
111.334151062
111.334151138
111.334249662
111.334291388
111.334316575
111.334380200
111.334496163
111.334577362
111.334698725
111.334701513
111.334784200
111.334909388
111.334925012
111.334977813
111.334981163
111.334988050
111.335091538
111.335107838
111.335114312
111.335332000
111.335458262
111.335530138
111.335693375
111.335710037
111.335800700
111.335867175
111.335968350
111.335970338
111.335973800
111.335980112
111.336010000
111.336012225
111.336025437
111.336041150
111.336234050
111.336238200
111.336366363
111.336372500
111.336405962
111.336428575
111.336491600
111.336534700
111.336543750
111.336576237
111.336754863
111.336994900
111.337096363
111.337155838
111.337242187
111.337301000
111.337372762
111.337406225
111.337416463
111.337619675
111.337619825
111.337646525
111.337732488
111.337744550
111.337918163
111.337965000
111.337999500
111.338013025
111.338077938
111.338209138
111.338250562
111.338257813
111.338372050
111.338487863
111.338548075
111.338599700
111.338739788
111.338860287
111.338884213
111.338900700
111.338929713
111.338992437
111.338999550
111.339001225
111.339039988
111.339164925
111.339253837
111.339285187
111.339295900
111.339324900
111.339331887
111.339350438
111.339500075
111.339555325
111.339603350
111.339637362
111.339705950
111.339798350
111.339868337
111.339890837
111.339946025
111.340078213
111.340131950
111.340276562
111.340347362
111.340452950
111.340463113
111.340616000
111.340647100
111.340652762
111.340662575
111.340687300
111.340731150
111.340764850
111.341053925
111.341105063
111.341119650
111.341158875
111.341206637
111.341229025
111.341354475
111.341387688
111.341452488
111.341454950
111.341495188
111.341549087
111.341567550
111.341631713
111.341739700
111.341910037
111.341915262
111.341945313
111.341945625
111.341986100
111.342030112
111.342118488
111.342118625
111.342164175
111.342264450
111.342311750
111.342337688
111.342374263
111.342431025
111.342587263
111.342597438
111.342650088
111.342723400
111.342805650
111.342805725
111.342957175
111.342976125
111.343135950
111.343187238
111.343187438
111.343241575
111.343287413
111.343300163
111.343325687
111.343326125
111.343403888
111.343533162
111.343534062
111.343709512
111.343772875
111.343809850
111.343815037
111.343833437
111.343916537
111.344284462
111.344285012
111.344521387
111.344552100
111.344641000
111.344719813
111.344876950
111.344945700
111.344997175
111.345174662
111.345178312
111.345197525
111.345216425
111.345359363
111.345448088
111.345588963
111.345605687
111.345638200
111.345687087
111.345690075
111.345725700
111.345859050
111.345968050
111.346004138
111.346039038
111.346048425
111.346059662
111.346210412
111.346219600
111.346319500
111.346348237
111.346359213
111.346371950
111.346507150
111.346554750
111.346568637
111.346818125
111.346834637
111.346880500
111.346916162
111.346972013
111.346977662
111.347034825
111.347098687
111.347101212
111.347122750
111.347328475
111.347452463
111.347452613
111.347556850
111.347565450
111.347702050
111.347743487
111.347787862
111.347890187
111.347922737
111.348112175
111.348112787
111.348193237
111.348220200
111.348243300
111.348269425
111.348283075
111.348389850
111.348439450
111.348502425
111.348502513
111.348554362
111.348572463
111.348574575
111.348778525
111.348779050
111.348897125
111.348898213
111.348934712
111.348955988
111.348968375
111.349077525
111.349146600
111.349198087
111.349198187
111.349236375
111.349310512
111.349377975
111.349387750
111.349406262
111.349448588
111.349511287
111.349538563
111.349551637
111.349571825
111.349623088
111.349684638
111.349809700
111.349907700
111.349916612
111.349923812
111.350096287
111.350143012
111.350182887
111.350201262
111.350237388
111.350252625
111.350298825
111.350327237
111.350419512
111.350502700
111.350509625
111.350557688
111.350639300
111.350709775
111.350816688
111.350885825
111.350963213
111.350963300
111.350978350
111.351113438
111.351145788
111.351158688
111.351345900
111.351379925
111.351410538
111.351444200
111.351476762
111.351493125
111.351591888
111.351618288
111.351639800
111.351715225
111.351741175
111.351747363
111.351868838
111.351920588
111.351921050
111.351989437
111.352564350
111.352658425
111.352780600
111.352823363
111.352898200
111.352994100
111.353130187
111.353143962
111.353201875
111.353259888
111.353334463
111.353554913
111.353570775
111.353691825
111.353735938
111.353767213
111.353815938
111.353909312
111.353984950
111.354005163
111.354031400
111.354078688
111.354142800
111.354156725
111.354251237
111.354271987
111.354405512
111.354423700
111.354440037
111.354604825
111.354628812
111.354658663
111.354711987
111.354787387
111.354876200
111.354898762
111.354954638
111.354965312
111.354965562
111.355035887
111.355099225
111.355146612
111.355228300
111.355289400
111.355336200
111.355364138
111.355425250
111.355484975
111.355744387
111.355778850
111.355898087
111.356004125
111.356139650
111.356204850
111.356220638
111.356223363
111.356236075
111.356244500
111.356259000
111.356362663
111.356418838
111.356421275
111.356473525
111.356567975
111.356670537
111.356697813
111.356722225
111.356756387
111.356994988
111.357008325
111.357070763
111.357098162
111.357100962
111.357315938
111.357345563
111.357357463
111.357358487
111.357407475
111.357430088
111.357494338
111.357529238
111.357613850
111.357633550
111.357640262
111.357641837
111.357698550
111.357742413
111.357776387
111.358166650
111.358188113
111.358189500
111.358192363
111.358192450
111.358198613
111.358205563
111.358220213
111.358353237
111.358420350
111.358435375
111.358569950
111.358592387
111.358592550
111.358609312
111.358812025
111.358849788
111.358939612
111.358996138
111.359124963
111.359125088
111.359161475
111.359188488
111.359189738
111.359219500
111.359403762
111.359424550
111.359485138
111.359488875
111.359580513
111.359582012
111.359712300
111.359778687
111.359803375
111.359839388
111.359840550
111.359851013
111.359922875
111.360028363
111.360047550
111.360078950
111.360087450
111.360161075
111.360177150
111.360178288
111.360226712
111.360283150
111.360292475
111.360294987
111.360327150
111.360372500
111.360484725
111.360589175
111.360652475
111.360681350
111.360708962
111.360787213
111.360813425
111.360940575
111.361012587
111.361153863
111.361217987
111.361272762
111.361273962
111.361364713
111.361408537
111.361497837
111.361515325
111.361530850
111.361614100
111.361771950
111.361831175
111.361839863
111.361910763
111.361974812
111.362042113
111.362046425
111.362094087
111.362117587
111.362117862
111.362163175
111.362172337
111.362388462
111.362507825
111.362517938
111.362594900
111.362598512
111.362730988
111.362811525
111.362840413
111.362861150
111.362861237
111.362900362
111.362906650
111.363005962
111.363006500
111.363042000
111.363048913
111.363081800
111.363091300
111.363110450
111.363185475
111.363191750
111.363206562
111.363211838
111.363226400
111.363289700
111.363349725
111.363356912
111.363463412
111.363490000
111.363552212
111.363561562
111.363615175
111.363681238
111.363713175
111.363809525
111.363857313
111.363884188
111.363942925
111.363957863
111.364014625
111.364022963
111.364029262
111.364205488
111.364353112
111.364724100
111.364750250
111.364845400
111.364900612
111.364974000
111.365011212
111.365051838
111.365168050
111.365233237
111.365243500
111.365254425
111.365272713
111.365280725
111.365280813
111.365297500
111.365302500
111.365516262
111.365521625
111.365526913
111.365642700
111.365804900
111.366030313
111.366142938
111.366149638
111.366232087
111.366239525
111.366270900
111.366272725
111.366297913
111.366358362
111.366423725
111.366438700
111.366480550
111.366614875
111.366635775
111.366642375
111.366755075
111.366790575
111.366890738
111.366925638
111.367094200
111.367210113
111.367266850
111.367316350
111.367427362
111.367558413
111.367597950
111.367603375
111.367629287
111.367648163
111.367705988
111.367827963
111.367845700
111.367917612
111.367919413
111.367919587
111.367966500
111.367993500
111.367993912
111.368083638
111.368115250
111.368182375
111.368182487
111.368243612
111.368308188
111.368332650
111.368460050
111.368524500
111.368550175
111.368596037
111.368624688
111.368720537
111.368881125
111.368886425
111.368920687
111.369003225
111.369087638
111.369200325
111.369211487
111.369217150
111.369271500
111.369567663
111.369628425
111.369634400
111.369681325
111.369746937
111.369804000
111.369897313
111.369950012
111.369962300
111.370135963
111.370155075
111.370346550
111.370366913
111.370368212
111.370460600
111.370517250
111.370523588
111.370531488
111.370583000
111.370600800
111.370625863
111.370627150
111.370721450
111.370736213
111.370760613
111.370925087
111.370996025
111.371044575
111.371292013
111.371328850
111.371381662
111.371435075
111.371467063
111.371467500
111.371514250
111.371521062
111.371611675
111.371749650
111.371867000
111.371916925
111.371945075
111.372142450
111.372145238
111.372241137
111.372287212
111.372309750
111.372549000
111.372624863
111.372682888
111.372841487
111.372994088
111.373015963
111.373042800
111.373074600
111.373098613
111.373173638
111.373186062
111.373221025
111.373282512
111.373284075
111.373316312
111.373548300
111.373601775
111.373857187
111.373870750
111.373870975
111.373920875
111.373940338
111.373967913
111.373995237
111.374016212
111.374048025
111.374064413
111.374164412
111.374186525
111.374211163
111.374428325
111.374469750
111.374534300
111.374647750
111.374663850
111.374711650
111.374740775
111.374867600
111.374942863
111.374966587
111.375015663
111.375128750
111.375177525
111.375258988
111.375350688
111.375434813
111.375459062
111.375502888
111.375551038
111.375684650
111.375750375
111.375796213
111.375841562
111.375880375
111.376070313
111.376072588
111.376217888
111.376219450
111.376281525
111.376416025
111.376419137
111.376420525
111.376523075
111.376594475
111.376737250
111.376755700
111.376775150
111.376775362
111.377016712
111.377030550
111.377200262
111.377221475
111.377244088
111.377280637
111.377339250
111.377440737
111.377481712
111.377482912
111.377519937
111.377550975
111.377623075
111.377646525
111.377683625
111.377768275
111.377888188
111.377948812
111.378014150
111.378042400
111.378064550
111.378192087
111.378201012
111.378239937
111.378310575
111.378424287
111.378475463
111.378671300
111.378677250
111.378771012
111.378888687
111.378911788
111.378937838
111.379083050
111.379083263
111.379213713
111.379312787
111.379515938
111.379527500
111.379570175
111.379646763
111.379670250
111.379739400
111.379741850
111.379748600
111.379751300
111.379825775
111.379895562
111.379938650
111.379955112
111.380055875
111.380143562
111.380160750
111.380232300
111.380378825
111.380406075
111.380495500
111.380523125
111.380675900
111.380684775
111.380686400
111.380726912
111.380946275
111.381118813
111.381216263
111.381409500
111.381417075
111.381432988
111.381469025
111.381471550
111.381514600
111.381533525
111.381554250
111.381578225
111.381585288
111.381716425
111.381733363
111.381738012
111.381759825
111.381826600
111.381903900
111.381919912
111.382317062
111.382327275
111.382340100
111.382494463
111.382626575
111.382744712
111.382806587
111.383006412
111.383057737
111.383246337
111.383289612
111.383404775
111.383429913
111.383433113
111.383501987
111.383502075
111.383504375
111.383539813
111.383564950
111.383618087
111.383647813
111.383819937
111.383859587
111.383904512
111.384039100
111.384039200
111.384049200
111.384072512
111.384159450
111.384162325
111.384182300
111.384260738
111.384300212
111.384481088
111.384626862
111.384651950
111.384682037
111.384766350
111.384842250
111.384949838
111.384960375
111.384973400
111.385038175
111.385042912
111.385338100
111.385368025
111.385496875
111.385496962
111.385518350
111.385583938
111.385663575
111.385711075
111.385715812
111.385747950
111.385840250
111.385933375
111.386005438
111.386147100
111.386171038
111.386190200
111.386324562
111.386324650
111.386330200
111.386337475
111.386386238
111.386425250
111.386446925
111.386536388
111.386560750
111.386662300
111.386732400
111.386786688
111.386788425
111.386842850
111.386878462
111.386955113
111.386970463
111.387034350
111.387157425
111.387179950
111.387230775
111.387258738
111.387370975
111.387378675
111.387494463
111.387505450
111.387708663
111.387716225
111.387737850
111.387756925
111.387762275
111.387779862
111.387781950
111.387829675
111.387836825
111.387938025
111.387996137
111.388019150
111.388046350
111.388060188
111.388425662
111.388501850
111.388503613
111.388556250
111.388559975
111.388608625
111.388667363
111.388692237
111.388718063
111.388841200
111.388874975
111.388927225
111.388964150
111.388970738
111.389045975
111.389051688
111.389077900
111.389114725
111.389261975
111.389489925
111.389523550
111.389564650
111.389580037
111.389663675
111.389682338
111.389790325
111.389807825
111.389810250
111.389848137
111.389880112
111.389946987
111.389950300
111.389951050
111.390018837
111.390023775
111.390211700
111.390468662
111.390478962
111.390484575
111.390492662
111.390632763
111.390668600
111.390741838
111.390762337
111.390762425
111.390850988
111.390857975
111.390906050
111.390909737
111.390968187
111.391037388
111.391041725
111.391060162
111.391160962
111.391176337
111.391183875
111.391187812
111.391259950
111.391384150
111.391399713
111.391473562
111.391627250
111.391644475
111.391646263
111.391743762
111.392003400
111.392115725
111.392343813
111.392343900
111.392415900
111.392513287
111.392527312
111.392545988
111.392749513
111.392751713
111.392762637
111.392902338
111.392912813
111.392947800
111.392956650
111.393016700
111.393085238
111.393111213
111.393119238
111.393127600
111.393152087
111.393165212
111.393180200
111.393187600
111.393257275
111.393334888
111.393399387
111.393453050
111.393517187
111.393664600
111.393779188
111.393829575
111.393878962
111.393908475
111.393921750
111.393948838
111.393952738
111.393954475
111.394004075
111.394007062
111.394041238
111.394053950
111.394054200
111.394054287
111.394070938
111.394149575
111.394172388
111.394181088
111.394204062
111.394211975
111.394229263
111.394282425
111.394282525
111.394318800
111.394325875
111.394401887
111.394412088
111.394414287
111.394484950
111.394525837
111.394572987
111.394574487
111.394725875
111.394731025
111.394866825
111.394892863
111.394925175
111.394926012
111.394930863
111.395156375
111.395188913
111.395253513
111.395419488
111.395449200
111.395569838
111.395586975
111.395694325
111.395745887
111.395793400
111.395908950
111.395913150
111.395919062
111.395963537
111.396067738
111.396129500
111.396175275
111.396275238
111.396280738
111.396281088
111.396317138
111.396329075
111.396426612
111.396493975
111.396526362
111.396700063
111.396715012
111.396802088
111.396873313
111.396967350
111.397060175
111.397155813
111.397164663
111.397168925
111.397171887
111.397171975
111.397179237
111.397286625
111.397361975
111.397370950
111.397390625
111.397582238
111.397629737
111.397688088
111.397710812
111.397751387
111.397894625
111.397941213
111.398049200
111.398139600
111.398146363
111.398148425
111.398184187
111.398184475
111.398306487
111.398390475
111.398485300
111.398485850
111.398511012
111.398535600
111.398604187
111.398629462
111.398674125
111.398799450
111.398842913
111.398843375
111.398901912
111.398902600
111.398921238
111.399098737
111.399340912
111.399378863
111.399420425
111.399440662
111.399529250
111.399556512
111.399621587
111.399730737
111.399764038
111.399787925
111.399822762
111.400017025
111.400033000
111.400069975
111.400148562
111.400171400
111.400254450
111.400261200
111.400281638
111.400300500
111.400313000
111.400371612
111.400494700
111.400614750
111.400614887
111.400649725
111.400693112
111.400693725
111.400694400
111.400753700
111.400756238
111.400845863
111.400860050
111.401051087
111.401075175
111.401149150
111.401171725
111.401283763
111.401310675
111.401334025
111.401341938
111.401397100
111.401455250
111.401464800
111.401476988
111.401502300
111.401538538
111.401562988
111.401675875
111.401702863
111.401924775
111.401974737
111.402025950
111.402037650
111.402072500
111.402119750
111.402134800
111.402181950
111.402224225
111.402255525
111.402366375
111.402446162
111.402469888
111.402492188
111.402697387
111.402700375
111.402808100
111.403062275
111.403110738
111.403117713
111.403403513
111.403403600
111.403435725
111.403483700
111.403638700
111.403668475
111.403778913
111.403833025
111.403914000
111.404056000
111.404132913
111.404135800
111.404142013
111.404191238
111.404207762
111.404373088
111.404573113
111.404673900
111.404729312
111.404777450
111.404826200
111.404861912
111.405057412
111.405133513
111.405198175
111.405285275
111.405295362
111.405301900
111.405336112
111.405345250
111.405365088
111.405395975
111.405413575
111.405425537
111.405521412
111.405593638
111.405727825
111.405867387
111.405909650
111.405926162
111.405929825
111.405931938
111.405987362
111.406140600
111.406140687
111.406230325
111.406590725
111.406626325
111.406757625
111.406856725
111.406862062
111.406912150
111.406933862
111.407024888
111.407073837
111.407156938
111.407211062
111.407250887
111.407376063
111.407376150
111.407521675
111.407695762
111.407879237
111.408032263
111.408164038
111.408390488
111.408390625
111.408526950
111.408534387
111.408547938
111.408554888
111.408554963
111.408555312
111.408604200
111.408673300
111.408701375
111.408748550
111.408772063
111.408781450
111.408803237
111.408813050
111.408826737
111.408828350
111.408880150
111.408944600
111.409051575
111.409072675
111.409083550
111.409132712
111.409152925
111.409194188
111.409250512
111.409300788
111.409300875
111.409322400
111.409377062
111.409393263
111.409412788
111.409428050
111.409449925
111.409510375
111.409544587
111.409547363
111.409563637
111.409634837
111.409709162
111.409709862
111.409751675
111.409755100
111.409782725
111.409874625
111.409877750
111.409886837
111.409966200
111.409988200
111.410017725
111.410211950
111.410266562
111.410384800
111.410462638
111.410512650
111.410560350
111.410626338
111.410631813
111.410631900
111.410645350
111.410750713
111.410776438
111.410776662
111.410777487
111.410845250
111.410846725
111.410855313
111.410895688
111.410948463
111.411044788
111.411202663
111.411205013
111.411256687
111.411286463
111.411357050
111.411514350
111.411616013
111.411664250
111.411706162
111.412042600
111.412207612
111.412212837
111.412221387
111.412246950
111.412277800
111.412495737
111.412695325
111.412856300
111.412996175
111.413093488
111.413137812
111.413214800
111.413249100
111.413249375
111.413423625
111.413473237
111.413473350
111.413541987
111.413608950
111.413651850
111.413839750
111.413856050
111.413893938
111.413905975
111.413967887
111.413968063
111.413987413
111.414006200
111.414012100
111.414026300
111.414050213
111.414066275
111.414164850
111.414181137
111.414247625
111.414250050
111.414284725
111.414305038
111.414358400
111.414422325
111.414464125
111.414682125
111.414749163
111.414931900
111.415018112
111.415021063
111.415027338
111.415053100
111.415067075
111.415067600
111.415112375
111.415141850
111.415307325
111.415313775
111.415331825
111.415340650
111.415463163
111.415463762
111.415529650
111.415639688
111.415806300
111.415863587
111.415865537
111.415871825
111.415935863
111.416006938
111.416139650
111.416150050
111.416181662
111.416215975
111.416278687
111.416292100
111.416294075
111.416295187
111.416351788
111.416379737
111.416400287
111.416431213
111.416454262
111.416461987
111.416468100
111.416590700
111.416600825
111.416883725
111.416931650
111.416945275
111.416956350
111.417013563
111.417019987
111.417091637
111.417123088
111.417149050
111.417357888
111.417396325
111.417419200
111.417446400
111.417585725
111.417625187
111.417680375
111.417709425
111.417709525
111.417758175
111.417807350
111.417853638
111.417910463
111.417918113
111.417922663
111.417941700
111.418030938
111.418106112
111.418113963
111.418194950
111.418274100
111.418308550
111.418545175
111.418646450
111.418684162
111.418772937
111.418781563
111.418794338
111.418875150
111.418928175
111.418958575
111.418971425
111.419024937
111.419105363
111.419279550
111.419529962
111.419665487
111.419670850
111.419759762
111.419818450
111.419870650
111.419986500
111.420001125
111.420008375
111.420036237
111.420283462
111.420395200
111.420395387
111.420397787
111.420463050
111.420498438
111.420591538
111.420750738
111.420823925
111.420849600
111.420896400
111.420909775
111.420940025
111.420974962
111.420999575
111.421105925
111.421108100
111.421108725
111.421170762
111.421274300
111.421294762
111.421415225
111.421429062
111.421510012
111.421714325
111.421724300
111.421731600
111.421754487
111.421770475
111.421889612
111.421899787
111.421952413
111.421992863
111.422082588
111.422084275
111.422131063
111.422249487
111.422310112
111.422320038
111.422366912
111.422463900
111.422548487
111.422563175
111.422682063
111.422784062
111.422803687
111.422811838
111.422834162
111.422836863
111.422847225
111.422923250
111.422976213
111.422984650
111.423219463
111.423259025
111.423262525
111.423352400
111.423360800
111.423401200
111.423473788
111.423477925
111.423478012
111.423564587
111.423575950
111.423636437
111.423670637
111.423689537
111.423717175
111.423791750
111.423835388
111.423905262
111.423916600
111.423970725
111.424060063
111.424090600
111.424244387
111.424342188
111.424506338
111.424671175
111.424797613
111.424844000
111.424907525
111.424974550
111.424991550
111.425019675
111.425064162
111.425171413
111.425205100
111.425206187
111.425227975
111.425256575
111.425256713
111.425284588
111.425306913
111.425481725
111.425484125
111.425558050
111.425629575
111.425688237
111.425716562
111.425724200
111.425740863
111.425794462
111.425826462
111.425842163
111.425895087
111.426053025
111.426098950
111.426107925
111.426178000
111.426202363
111.426312225
111.426409088
111.426426413
111.426625725
111.426647550
111.426648350
111.426704038
111.426730062
111.426819213
111.426828600
111.426829825
111.426841850
111.426844413
111.426850250
111.426854362
111.426955538
111.426976313
111.427017350
111.427115538
111.427167438
111.427171712
111.427195650
111.427207850
111.427230900
111.427302987
111.427366300
111.427368375
111.427416400
111.427464288
111.427505938
111.427572250
111.427671325
111.427685400
111.427727413
111.427752000
111.427813475
111.427860938
111.427873138
111.427908300
111.427916388
111.427964738
111.428226625
111.428382363
111.428418562
111.428422537
111.428466688
111.428499687
111.428531975
111.428593812
111.428595225
111.428685725
111.428721075
111.428782287
111.428860650
111.428891138
111.428902650
111.428972575
111.429008162
111.429030587
111.429105713
111.429187212
111.429214088
111.429225450
111.429348137
111.429444550
111.429492450
111.429520825
111.429665025
111.429673188
111.429754050
111.430018088
111.430067088
111.430098163
111.430108850
111.430118263
111.430209350
111.430294988
111.430416275
111.430416362
111.430581400
111.430623563
111.430672450
111.430695725
111.430723775
111.430776075
111.430786925
111.430837400
111.430984362
111.431018400
111.431104575
111.431157950
111.431210625
111.431211700
111.431222112
111.431268475
111.431302437
111.431338050
111.431428238
111.431449212
111.431504338
111.431541550
111.431652738
111.431764675
111.431779788
111.431819225
111.431822800
111.431846400
111.431864213
111.431921213
111.431928212
111.431959862
111.432067012
111.432108900
111.432148238
111.432156513
111.432226288
111.432276887
111.432447912
111.432516575
111.432547387
111.432665188
111.432665550
111.432715725
111.432799887
111.432880900
111.432895725
111.432915188
111.432927975
111.433216000
111.433236412
111.433284150
111.433353700
111.433409763
111.433411362
111.433609838
111.433648487
111.433669188
111.433705713
111.433783937
111.433815600
111.433870600
111.433953200
111.433976187
111.434005613
111.434048925
111.434157200
111.434364575
111.434408150
111.434553700
111.434781137
111.434835275
111.434852225
111.434854200
111.434869225
111.434938675
111.435074100
111.435075738
111.435198875
111.435331550
111.435559912
111.435657013
111.435744188
111.435745938
111.435834875
111.435837275
111.435874050
111.435892475
111.435962463
111.436077513
111.436099462
111.436106612
111.436116475
111.436200050
111.436212363
111.436227213
111.436229575
111.436274125
111.436295000
111.436326575
111.436363800
111.436500313
111.436547788
111.436610038
111.436628038
111.436657263
111.436697850
111.436869300
111.436899912
111.436956588
111.436956675
111.437003613
111.437004062
111.437025312
111.437100275
111.437213863
111.437227687
111.437227788
111.437250000
111.437257950
111.437407162
111.437525525
111.437527613
111.437552337
111.437603200
111.437674288
111.437777500
111.437790625
111.437831312
111.437934425
111.438069712
111.438157887
111.438188450
111.438192950
111.438269975
111.438310413
111.438338012
111.438338163
111.438429662
111.438504575
111.438530387
111.438531388
111.438689675
111.438693975
111.438707775
111.438786075
111.438788050
111.438808237
111.438822925
111.438855175
111.438861913
111.438971675
111.439010525
111.439014563
111.439085150
111.439211387
111.439250975
111.439367100
111.439407525
111.439488600
111.439584750
111.439698287
111.439709975
111.439790100
111.439792100
111.439867612
111.439873225
111.440069550
111.440126937
111.440212788
111.440225125
111.440418600
111.440434087
111.440470350
111.440534250
111.440647012
111.440702700
111.440749875
111.440825163
111.440872400
111.440912625
111.440913112
111.441028413
111.441062637
111.441088275
111.441123750
111.441136813
111.441136900
111.441206338
111.441358737
111.441426437
111.441489700
111.441502337
111.441548638
111.441593600
111.441616987
111.441649412
111.441722275
111.441792187
111.441930975
111.441974325
111.442037837
111.442044362
111.442320075
111.442398162
111.442424288
111.442525825
111.442533625
111.442546150
111.442661062
111.442663300
111.442702313
111.442729962
111.442736125
111.442819425
111.442827263
111.442828725
111.442865975
111.442892075
111.442972488
111.443066600
111.443078450
111.443085662
111.443113025
111.443119212
111.443133663
111.443225137
111.443311412
111.443378800
111.443421738
111.443498975
111.443499163
111.443625200
111.443628262
111.443672287
111.443734875
111.443833550
111.443863000
111.443892838
111.443901200
111.443905250
111.444014525
111.444057325
111.444092525
111.444144200
111.444166975
111.444172450
111.444217425
111.444258737
111.444310712
111.444351238
111.444354687
111.444395887
111.444433738
111.444511650
111.444572287
111.444572375
111.444572463
111.444655037
111.444675962
111.444684362
111.444722275
111.444754387
111.444890075
111.444901663
111.445037825
111.445062338
111.445066875
111.445080300
111.445154925
111.445192550
111.445214375
111.445232575
111.445237062
111.445309500
111.445347750
111.445374575
111.445429725
111.445447500
111.445515850
111.445800538
111.445804987
111.445871337
111.446031163
111.446129125
111.446138487
111.446278413
111.446282950
111.446298600
111.446364175
111.446364288
111.446448262
111.446489188
111.446507100
111.446507188
111.446572437
111.446722188
111.446830637
111.446830887
111.446832413
111.446853963
111.446873225
111.446914088
111.446914175
111.446914263
111.446949137
111.447069412
111.447071650
111.447085238
111.447345925
111.447396587
111.447399050
111.447448787
111.447585437
111.447755450
111.447768500
111.447801063
111.447801325
111.447866025
111.447866112
111.447914513
111.448072075
111.448175250
111.448251712
111.448421087
111.448421175
111.448480887
111.448522813
111.448554150
111.448602237
111.448610512
111.448700038
111.448848100
111.449123725
111.449162500
111.449179025
111.449184025
111.449221250
111.449242975
111.449299700
111.449314575
111.449435875
111.449446500
111.449462612
111.449507400
111.449511450
111.449584562
111.449603100
111.449784975
111.449844613
111.449844825
111.449850475
111.449861475
111.450003787
111.450020862
111.450056562
111.450087787
111.450239275
111.450307050
111.450385238
111.450399988
111.450415937
111.450477887
111.450496437
111.450587212
111.450636275
111.450674825
111.450701025
111.450812262
111.450947113
111.450956850
111.450957850
111.450973850
111.451097512
111.451160475
111.451181788
111.451186638
111.451194137
111.451333437
111.451339062
111.451400500
111.451408688
111.451525863
111.451528712
111.451533063
111.451588175
111.451752775
111.451760525
111.451831150
111.451853413
111.451860125
111.451910488
111.451931887
111.451991112
111.452020088
111.452068737
111.452079087
111.452123325
111.452156712
111.452208912
111.452224475
111.452523762
111.452564950
111.452565050
111.452681162
111.452860400
111.452873325
111.452949575
111.452969813
111.452993025
111.453078025
111.453082212
111.453082313
111.453104900
111.453158437
111.453172263
111.453208338
111.453221975
111.453345563
111.453382963
111.453410612
111.453411262
111.453459463
111.453539237
111.453544463
111.453544787
111.453638787
111.453652525
111.453683363
111.453759675
111.453804687
111.453917275
111.454102437
111.454167638
111.454235925
111.454317112
111.454317875
111.454354900
111.454407238
111.454407338
111.454412475
111.454414575
111.454551313
111.454599125
111.454672187
111.454685113
111.454764000
111.454771437
111.454794562
111.454835338
111.454844350
111.454845050
111.454875688
111.454962588
111.455015650
111.455158037
111.455185062
111.455316638
111.455322862
111.455324850
111.455332262
111.455357437
111.455361100
111.455401963
111.455417800
111.455544350
111.455645413
111.455675262
111.455677100
111.455783763
111.455795450
111.455868862
111.455935638
111.455992937
111.456013137
111.456057262
111.456141538
111.456213650
111.456307138
111.456365575
111.456380212
111.456408900
111.456411325
111.456473100
111.456569038
111.456577200
111.456577287
111.456649400
111.456678113
111.456781275
111.456871562
111.457009575
111.457018925
111.457146362
111.457182450
111.457217887
111.457343525
111.457348912
111.457374000
111.457476512
111.457502525
111.457505263
111.457547362
111.457616663
111.457799800
111.457830175
111.457956162
111.458025475
111.458057537
111.458113513
111.458187950
111.458191350
111.458259763
111.458418138
111.458473313
111.458509925
111.458621888
111.458677275
111.458696812
111.458705862
111.458744250
111.458906550
111.458923712
111.458933562
111.458996400
111.459010725
111.459042113
111.459127925
111.459227363
111.459292075
111.459330425
111.459332437
111.459404612
111.459501937
111.459554138
111.459619250
111.459756412
111.459773813
111.459789087
111.459875325
111.459883350
111.459946250
111.459998425
111.460027500
111.460070337
111.460104312
111.460123237
111.460133675
111.460183938
111.460214537
111.460254450
111.460259037
111.460310525
111.460421587
111.460443537
111.460448087
111.460489162
111.460520275
111.460582500
111.460597013
111.460606275
111.460611787
111.460615175
111.460688237
111.460959738
111.460963513
111.460974650
111.460982363
111.460985638
111.461091825
111.461097175
111.461135537
111.461138288
111.461182075
111.461242912
111.461434287
111.461462787
111.461557700
111.461805750
111.461815225
111.461895162
111.461987562
111.462008888
111.462087212
111.462340638
111.462407300
111.462429538
111.462433913
111.462498975
111.462615212
111.462663425
111.462711863
111.462742900
111.462785737
111.462825438
111.462848975
111.462972237
111.462978338
111.463036137
111.463043575
111.463054875
111.463057450
111.463138925
111.463141925
111.463142000
111.463146225
111.463152000
111.463152925
111.463278988
111.463299375
111.463337112
111.463362075
111.463450475
111.463487650
111.463578300
111.463714950
111.463725688
111.463726875
111.463735012
111.463788225
111.463951937
111.463958988
111.464000113
111.464056787
111.464059275
111.464208150
111.464244975
111.464374650
111.464483488
111.464488200
111.464521625
111.464535175
111.464564725
111.464661312
111.464679137
111.464741062
111.464796638
111.464854975
111.464913287
111.465102150
111.465123512
111.465131425
111.465160525
111.465207162
111.465369975
111.465420087
111.465473225
111.465504612
111.465546925
111.465551013
111.465572513
111.465575000
111.465575863
111.465576087
111.465576175
111.465591413
111.465597725
111.465599313
111.465705725
111.465754150
111.465785563
111.465792513
111.466102175
111.466170175
111.466270550
111.466320700
111.466376200
111.466506125
111.466646212
111.466840350
111.467105588
111.467123212
111.467149875
111.467260200
111.467280025
111.467353450
111.467465750
111.467506475
111.467566288
111.467586412
111.467656500
111.467752925
111.467765613
111.467780762
111.467915500
111.467937213
111.467957438
111.468022575
111.468038800
111.468046725
111.468053613
111.468062637
111.468074312
111.468074562
111.468077625
111.468113650
111.468132450
111.468196612
111.468234050
111.468427663
111.468466663
111.468483100
111.468521325
111.468602100
111.468712000
111.468744675
111.468777750
111.468777837
111.468831937
111.469107200
111.469178113
111.469355987
111.469388838
111.469478737
111.469510163
111.469562000
111.469565962
111.469566363
111.469588075
111.469626425
111.469723738
111.469763475
111.470022150
111.470060825
111.470071175
111.470243600
111.470252938
111.470272112
111.470438562
111.470486112
111.470540837
111.470577437
111.470585787
111.470672650
111.470773700
111.470811925
111.470839925
111.470842725
111.470937862
111.471107700
111.471149438
111.471153775
111.471276413
111.471286687
111.471290175
111.471542375
111.471696050
111.471699062
111.471752075
111.471984575
111.472006362
111.472038150
111.472049587
111.472059050
111.472100975
111.472129087
111.472134025
111.472148663
111.472294800
111.472349750
111.472368400
111.472438938
111.472558625
111.472584488
111.472609887
111.472621800
111.472626875
111.472643475
111.472658737
111.472716275
111.472719450
111.472726037
111.472761475
111.472762913
111.472771513
111.472834275
111.472947138
111.473017125
111.473121037
111.473198875
111.473267275
111.473325000
111.473348925
111.473468037
111.473551325
111.473571700
111.473723100
111.473761763
111.473797350
111.473936050
111.473936438
111.473970125
111.474084025
111.474185338
111.474210975
111.474316437
111.474349675
111.474368962
111.474412900
111.474412988
111.474460200
111.474492475
111.474524000
111.474668650
111.474708937
111.474711100
111.474744962
111.474828988
111.474844512
111.474922612
111.475038587
111.475056787
111.475126113
111.475363525
111.475364925
111.475392863
111.475394875
111.475416212
111.475598725
111.475685313
111.475687987
111.475732312
111.475879187
111.475986437
111.476322563
111.476400100
111.476406750
111.476478813
111.476531900
111.476541638
111.476604087
111.476606413
111.476680387
111.476699650
111.476734312
111.476890563
111.476926362
111.477204137
111.477237525
111.477240300
111.477281838
111.477337225
111.477344363
111.477420150
111.477450100
111.477453425
111.477606675
111.477632625
111.477675988
111.477683050
111.477696563
111.477758225
111.477867075
111.477874175
111.477971100
111.478016200
111.478066262
111.478088387
111.478165062
111.478207975
111.478301000
111.478341600
111.478342337
111.478436775
111.478457237
111.478606425
111.478642725
111.478873350
111.478905375
111.478905513
111.478974513
111.479357625
111.479434962
111.479510775
111.479512250
111.479717725
111.479718687
111.479818625
111.479886463
111.479893850
111.479914775
111.479917450
111.479934725
111.480062600
111.480080675
111.480112875
111.480348263
111.480354100
111.480508762
111.480599262
111.480669062
111.480817363
111.480968637
111.480977888
111.481048038
111.481048913
111.481077613
111.481090125
111.481130388
111.481276075
111.481288525
111.481299788
111.481329462
111.481426988
111.481428138
111.481515837
111.481566250
111.481642900
111.481717338
111.481734187
111.481807500
111.481839138
111.481862088
111.481935475
111.481951838
111.481965450
111.482105237
111.482226925
111.482228788
111.482236150
111.482293800
111.482313950
111.482326262
111.482463900
111.482490563
111.482567137
111.482574900
111.482626725
111.482650588
111.482656425
111.482661987
111.482709975
111.482714150
111.482742788
111.482755800
111.482783925
111.482830250
111.482893788
111.482967800
111.483051788
111.483051863
111.483250712
111.483281825
111.483460525
111.483466875
111.483610925
111.483612537
111.483618388
111.483655475
111.483688113
111.483696250
111.483787000
111.483865550
111.483928487
111.484046513
111.484048875
111.484076788
111.484162712
111.484169075
111.484213487
111.484256488
111.484281662
111.484354563
111.484440812
111.484558138
111.484618425
111.484626263
111.484626350
111.484751200
111.484900725
111.485040525
111.485192600
111.485217637
111.485219637
111.485228825
111.485320275
111.485331387
111.485439837
111.485461212
111.485558087
111.485558438
111.485642787
111.485650150
111.485729375
111.485776675
111.485818612
111.485826050
111.485888937
111.485896337
111.485936350
111.485970063
111.486120188
111.486163100
111.486166550
111.486166625
111.486228650
111.486350187
111.486477125
111.486545075
111.486591137
111.486611900
111.486760963
111.486787437
111.486792650
111.486806575
111.486823387
111.486823613
111.486833213
111.486908938
111.486917475
111.486961388
111.486964400
111.486981637
111.487100175
111.487166900
111.487199762
111.487237150
111.487312600
111.487333250
111.487351925
111.487358038
111.487407825
111.487523263
111.487593075
111.487716538
111.487724725
111.487746387
111.487865488
111.487920775
111.487923813
111.487954088
111.488099700
111.488104987
111.488194437
111.488226012
111.488235113
111.488237275
111.488330700
111.488339800
111.488446675
111.488449937
111.488483550
111.488745987
111.488747812
111.488799050
111.488880925
111.488935313
111.488990887
111.489041938
111.489089412
111.489204950
111.489225838
111.489251225
111.489336650
111.489346225
111.489372238
111.489437350
111.489488050
111.489532875
111.489751712
111.489829438
111.489997225
111.490184700
111.490261975
111.490287963
111.490288413
111.490310150
111.490320600
111.490566938
111.490589575
111.490658138
111.490702738
111.490821875
111.490916025
111.491025312
111.491134600
111.491261388
111.491301287
111.491309913
111.491326175
111.491328838
111.491456762
111.491689375
111.491690025
111.491771113
111.491784525
111.491798200
111.491963037
111.491978875
111.492027663
111.492052512
111.492283100
111.492348362
111.492369212
111.492445850
111.492483525
111.492508137
111.492522150
111.492522450
111.492665462
111.492680075
111.492747550
111.492774113
111.492785300
111.492785488
111.492804675
111.492897063
111.492948037
111.492974887
111.493095337
111.493097062
111.493140763
111.493162425
111.493177625
111.493194338
111.493206100
111.493212725
111.493234100
111.493334463
111.493371388
111.493442725
111.493454962
111.493460025
111.493552350
111.493733612
111.493754225
111.493867013
111.494014425
111.494040513
111.494099788
111.494118875
111.494155338
111.494214050
111.494303363
111.494326525
111.494326688
111.494333850
111.494416337
111.494479188
111.494552000
111.494626400
111.494632975
111.494679250
111.494680175
111.494729338
111.494748250
111.494776712
111.494843325
111.494846463
111.494860587
111.494879337
111.494914138
111.494968225
111.495249725
111.495290188
111.495379900
111.495450538
111.495485825
111.495703887
111.495708025
111.495835137
111.495897337
111.495969163
111.496000175
111.496000263
111.496049075
111.496293737
111.496331800
111.496382337
111.496407375
111.496416875
111.496552263
111.496572837
111.496615500
111.496812687
111.496847187
111.496851450
111.496883712
111.496926562
111.496971250
111.496974812
111.497125475
111.497135863
111.497154875
111.497221800
111.497268700
111.497342637
111.497391250
111.497417337
111.497533400
111.497574938
111.497654075
111.497727325
111.497817550
111.497864175
111.497969375
111.497969563
111.498058087
111.498167638
111.498174775
111.498245912
111.498306337
111.498416263
111.498424750
111.498447087
111.498464675
111.498567088
111.498570225
111.498599050
111.498698450
111.498704625
111.498731013
111.498802375
111.498848987
111.498923800
111.499033375
111.499142350
111.499150837
111.499217650
111.499229738
111.499285762
111.499350975
111.499417400
111.499547862
111.499695400
111.499820688
111.499826912
111.499834500
111.499843063
111.499882800
111.499949225
111.499950287
111.499966663
111.500023100
111.500050125
111.500101650
111.500101738
111.500170350
111.500211800
111.500216875
111.500232625
111.500274988
111.500331100
111.500380725
111.500421012
111.500573363
111.500593612
111.500618750
111.500658587
111.500715250
111.500735325
111.500760563
111.500785237
111.501062187
111.501071375
111.501112025
111.501117812
111.501144725
111.501263362
111.501270338
111.501330025
111.501337913
111.501377100
111.501394762
111.501399788
111.501409475
111.501460350
111.501545937
111.501642762
111.501674487
111.501691537
111.501748513
111.501793388
111.501931662
111.502105875
111.502116212
111.502116387
111.502116850
111.502180662
111.502215312
111.502239725
111.502273288
111.502279488
111.502283437
111.502303513
111.502416775
111.502478013
111.502555925
111.502559075
111.502562975
111.502590087
111.502607962
111.502645400
111.502753675
111.502858788
111.502858950
111.502865837
111.502897375
111.502898113
111.503064250
111.503160275
111.503296187
111.503307875
111.503330562
111.503349350
111.503578588
111.503601588
111.503644775
111.503742962
111.503863388
111.503889300
111.504075738
111.504205975
111.504277850
111.504293500
111.504367613
111.504370063
111.504461000
111.504486575
111.504499300
111.504755488
111.504786950
111.504861312
111.504861925
111.504869787
111.504909550
111.504988325
111.505018588
111.505044938
111.505170812
111.505170913
111.505224150
111.505304037
111.505306575
111.505319238
111.505336363
111.505359250
111.505361750
111.505366050
111.505440537
111.505454462
111.505468500
111.505468862
111.505501813
111.505503750
111.505512950
111.505573537
111.505608888
111.505625975
111.505635275
111.505637388
111.505699575
111.505724500
111.505726300
111.505736450
111.505778750
111.505840325
111.505853938
111.505900188
111.505902900
111.506091675
111.506098662
111.506153775
111.506171787
111.506188287
111.506195088
111.506200612
111.506208438
111.506213975
111.506384775
111.506445875
111.506490087
111.506526463
111.506666063
111.506684550
111.506798738
111.506846013
111.506847312
111.506851675
111.506880388
111.506929387
111.506933500
111.507026237
111.507038313
111.507059387
111.507072400
111.507083600
111.507097650
111.507264275
111.507369612
111.507461513
111.507496988
111.507516825
111.507517550
111.507519238
111.507576475
111.507576575
111.507578350
111.507594462
111.507734425
111.507750450
111.507751337
111.507790625
111.507790712
111.507808862
111.507810413
111.507881563
111.507922750
111.507981337
111.508123638
111.508160800
111.508228413
111.508246775
111.508252325
111.508261463
111.508294375
111.508319738
111.508428825
111.508438212
111.508557737
111.508585412
111.508624587
111.508658188
111.508702675
111.508736412
111.508908362
111.509025987
111.509038300
111.509050025
111.509050125
111.509079000
111.509105138
111.509130675
111.509172650
111.509184562
111.509283550
111.509309113
111.509332613
111.509343488
111.509358112
111.509491150
111.509565700
111.509573262
111.509603750
111.509626037
111.509656888
111.509744087
111.509830612
111.509848338
111.510029975
111.510053775
111.510106725
111.510106800
111.510167725
111.510194912
111.510237863
111.510245938
111.510246125
111.510337975
111.510414587
111.510436200
111.510520450
111.510619612
111.510693550
111.510793975
111.510927250
111.510997062
111.511108312
111.511110262
111.511169813
111.511169912
111.511332350
111.511363100
111.511372325
111.511458338
111.511595288
111.511649737
111.511680500
111.511714175
111.511781175
111.511791600
111.511852262
111.511889563
111.511900063
111.511905625
111.511958100
111.512054100
111.512192650
111.512356800
111.512376625
111.512390500
111.512405863
111.512474325
111.512484250
111.512509225
111.512638700
111.512674625
111.512734087
111.512737337
111.512838475
111.512858138
111.512872762
111.512928950
111.512984225
111.513046387
111.513082800
111.513096775
111.513155575
111.513218263
111.513269300
111.513292112
111.513350850
111.513376875
111.513384038
111.513400225
111.513417687
111.513445687
111.513511888
111.513529887
111.513555575
111.513572813
111.513687137
111.513693525
111.513767262
111.513814425
111.513877350
111.513891988
111.513954638
111.514043837
111.514079787
111.514171062
111.514211712
111.514214612
111.514244937
111.514282000
111.514309650
111.514352050
111.514393438
111.514460525
111.514561600
111.514575800
111.514588150
111.514596513
111.514599762
111.514640113
111.514645538
111.514677362
111.514686050
111.514737975
111.514784737
111.514802600
111.514945763
111.514950375
111.514969437
111.515004800
111.515083725
111.515156775
111.515201512
111.515220412
111.515253762
111.515275650
111.515382250
111.515409388
111.515496750
111.515496837
111.515502700
111.515532412
111.515550663
111.515597962
111.515602225
111.515602900
111.515628562
111.515892638
111.515914225
111.515989775
111.516022187
111.516030038
111.516062550
111.516094087
111.516094175
111.516190787
111.516283250
111.516289488
111.516370275
111.516383475
111.516512200
111.516514788
111.516527087
111.516564512
111.516659150
111.516659613
111.516666387
111.516695750
111.516769775
111.516817750
111.516827763
111.516864188
111.516911500
111.517202250
111.517211525
111.517214412
111.517355550
111.517446737
111.517464325
111.517486000
111.517486088
111.517502237
111.517519788
111.517536162
111.517774025
111.517812062
111.517812588
111.517851562
111.517881712
111.517954213
111.518007962
111.518064475
111.518162237
111.518206975
111.518219387
111.518262550
111.518300575
111.518400938
111.518408612
111.518486175
111.518574650
111.518630538
111.518662825
111.518682313
111.518686613
111.518733862
111.518736950
111.518760750
111.518762188
111.518775387
111.518783262
111.518863200
111.518904275
111.518982787
111.519157750
111.519232075
111.519247775
111.519287862
111.519405300
111.519428362
111.519522975
111.519581500
111.519725112
111.519796087
111.519804588
111.520092812
111.520094413
111.520097950
111.520109288
111.520146888
111.520146975
111.520190563
111.520324150
111.520333888
111.520368525
111.520445212
111.520471175
111.520479375
111.520515225
111.520529450
111.520541362
111.520566700
111.520597950
111.520619987
111.520643900
111.520652000
111.520653787
111.520654350
111.520746762
111.520765388
111.520813988
111.520868975
111.520916762
111.520916900
111.520925325
111.521033225
111.521120013
111.521142813
111.521174863
111.521181537
111.521208913
111.521224000
111.521527762
111.521587150
111.521607163
111.521749688
111.521804925
111.522004037
111.522068075
111.522112888
111.522144337
111.522241475
111.522241650
111.522303612
111.522498150
111.522515712
111.522674338
111.522681237
111.522699650
111.522705187
111.522898425
111.522915650
111.522953538
111.522990075
111.523049462
111.523171637
111.523191975
111.523201988
111.523203075
111.523231787
111.523375212
111.523381075
111.523399200
111.523416000
111.523457150
111.523485213
111.523518050
111.523519325
111.523561150
111.523579175
111.523618075
111.523618325
111.523640762
111.523727638
111.523734850
111.523742488
111.523804712
111.523946075
111.523951000
111.524037475
111.524041300
111.524167225
111.524194737
111.524225913
111.524272287
111.524272425
111.524272550
111.524293787
111.524296950
111.524380600
111.524402162
111.524408400
111.524431775
111.524467625
111.524488200
111.524546450
111.524550375
111.524558462
111.524625550
111.524675238
111.524725850
111.524778188
111.524801938
111.524804200
111.524806325
111.524992363
111.525002738
111.525025175
111.525064262
111.525111050
111.525232900
111.525233538
111.525259875
111.525278137
111.525337175
111.525344887
111.525381125
111.525406088
111.525536837
111.525537150
111.525584550
111.525660238
111.525668025
111.525680713
111.525715213
111.525788562
111.525817762
111.525842162
111.525867288
111.526025988
111.526132413
111.526132738
111.526154713
111.526223962
111.526229775
111.526237763
111.526284262
111.526426488
111.526481488
111.526544613
111.526610312
111.526792113
111.526826050
111.526838675
111.526839013
111.526850813
111.526894837
111.526905725
111.526912063
111.526932125
111.526972650
111.527088788
111.527154487
111.527176750
111.527177075
111.527177812
111.527214850
111.527245362
111.527277800
111.527332137
111.527371900
111.527401875
111.527420250
111.527473875
111.527507975
111.527555963
111.527653075
111.527758975
111.527848025
111.527892438
111.527896613
111.527938463
111.527940887
111.527953550
111.527966763
111.528021900
111.528057038
111.528118437
111.528168150
111.528275200
111.528288450
111.528294475
111.528321963
111.528338163
111.528438963
111.528582575
111.528628275
111.528739012
111.528765338
111.528981900
111.528992300
111.529002687
111.529080500
111.529144587
111.529144925
111.529186125
111.529199525
111.529205812
111.529332412
111.529478638
111.529546575
111.529547975
111.529629262
111.529670575
111.529714613
111.529729025
111.529795062
111.529799612
111.529839950
111.529851713
111.529907287
111.529939462
111.529949637
111.529956950
111.530076225
111.530095925
111.530169288
111.530181113
111.530235863
111.530236025
111.530238375
111.530249063
111.530250825
111.530300363
111.530390050
111.530391375
111.530402438
111.530480350
111.530500937
111.530509813
111.530548625
111.530557725
111.530606000
111.530649737
111.530667588
111.530722575
111.530851125
111.530865050
111.530928113
111.531047788
111.531082363
111.531083725
111.531111900
111.531169338
111.531228063
111.531228150
111.531288950
111.531295512
111.531346337
111.531365562
111.531416275
111.531418812
111.531441163
111.531441250
111.531485538
111.531534662
111.531569312
111.531593250
111.531737500
111.531774450
111.531845550
111.531926763
111.531929213
111.531988975
111.531990925
111.532355388
111.532402525
111.532452050
111.532461563
111.532488712
111.532489488
111.532489600
111.532508100
111.532524188
111.532531187
111.532532413
111.532648237
111.532655538
111.532655675
111.532673675
111.532685725
111.532716750
111.532844763
111.532844862
111.532967825
111.532993175
111.533079938
111.533085637
111.533138313
111.533204300
111.533214525
111.533259650
111.533402450
111.533435912
111.533471800
111.533522713
111.533576638
111.533697637
111.533723188
111.533756625
111.533773325
111.533773400
111.533783825
111.533795662
111.534013788
111.534054488
111.534065063
111.534072862
111.534102575
111.534111275
111.534134850
111.534183150
111.534234813
111.534303362
111.534591300
111.534702188
111.534783738
111.534797837
111.534813288
111.534832275
111.534833175
111.534860213
111.534968138
111.535029075
111.535029600
111.535118737
111.535140462
111.535247500
111.535346400
111.535391775
111.535462537
111.535499975
111.535506300
111.535513000
111.535533125
111.535543762
111.535620050
111.535692700
111.535721513
111.535726388
111.535801112
111.535819488
111.535845900
111.535866375
111.535906725
111.535927012
111.535936250
111.535991912
111.535996138
111.536042550
111.536101312
111.536217388
111.536246875
111.536261875
111.536401388
111.536434637
111.536456212
111.536522338
111.536543338
111.536584463
111.536705375
111.536766087
111.536890012
111.536925200
111.537066037
111.537223750
111.537231663
111.537253187
111.537261012
111.537275025
111.537357837
111.537441775
111.537496913
111.537501525
111.537540112
111.537720550
111.537721175
111.537751413
111.537752750
111.537818887
111.537828650
111.537828750
111.537870225
111.537904337
111.537912263
111.537945975
111.537963512
111.537988500
111.537989575
111.538024850
111.538046112
111.538091763
111.538220987
111.538224550
111.538324325
111.538338000
111.538351687
111.538458663
111.538471575
111.538559737
111.538569763
111.538572600
111.538638275
111.538638362
111.538666812
111.538728775
111.538775212
111.538804738
111.538827137
111.538845188
111.538868475
111.538870163
111.538880325
111.539030175
111.539033538
111.539065400
111.539091300
111.539148613
111.539252900
111.539290975
111.539299850
111.539371325
111.539381450
111.539393775
111.539416400
111.539426062
111.539451375
111.539470787
111.539502100
111.539528750
111.539573338
111.539623463
111.539673263
111.539688475
111.539700438
111.539701325
111.539746737
111.539863625
111.539921588
111.539921687
111.539930150
111.539957837
111.539972675
111.540236150
111.540309125
111.540343838
111.540417625
111.540426037
111.540434350
111.540434575
111.540501225
111.540789687
111.540823675
111.540858863
111.540971750
111.540985588
111.541016000
111.541022275
111.541024562
111.541116613
111.541182437
111.541201375
111.541222612
111.541286425
111.541303962
111.541311100
111.541456725
111.541587812
111.541589488
111.541753200
111.541789600
111.541821238
111.541940525
111.541978225
111.542001912
111.542043400
111.542208350
111.542355462
111.542395250
111.542409687
111.542415312
111.542426200
111.542531625
111.542549425
111.542588937
111.542689612
111.542693125
111.542710613
111.542724362
111.542774487
111.542794875
111.542812100
111.542897888
111.542906750
111.542981475
111.543174162
111.543231562
111.543319950
111.543332362
111.543401575
111.543446488
111.543449362
111.543455050
111.543471313
111.543474213
111.543566712
111.543616500
111.543764300
111.543764438
111.543801312
111.543810450
111.544015550
111.544035000
111.544078525
111.544095800
111.544133850
111.544161975
111.544183463
111.544229312
111.544316700
111.544338925
111.544394225
111.544458100
111.544487950
111.544504250
111.544631337
111.544647063
111.544676713
111.544678475
111.544682425
111.544683575
111.544736512
111.544738525
111.544741500
111.544819988
111.544878550
111.544895525
111.544930225
111.544976838
111.544982163
111.544987075
111.544991250
111.545012700
111.545014450
111.545024650
111.545027788
111.545030087
111.545075763
111.545096762
111.545122975
111.545154063
111.545168525
111.545176175
111.545178875
111.545178963
111.545200400
111.545245050
111.545249700
111.545305600
111.545354450
111.545357825
111.545359437
111.545361775
111.545369025
111.545387463
111.545445363
111.545450663
111.545462275
111.545491500
111.545491650
111.545569675
111.545579613
111.545590913
111.545619950
111.545627875
111.545628812
111.545633087
111.545684825
111.545705037
111.545750162
111.545810913
111.545815338
111.545909013
111.545913287
111.546001650
111.546015313
111.546020162
111.546140275
111.546205387
111.546221575
111.546238363
111.546284325
111.546315187
111.546320450
111.546343263
111.546349638
111.546405100
111.546437300
111.546443475
111.546446913
111.546463587
111.546553775
111.546699450
111.546733075
111.546829500
111.546914137
111.546914225
111.546966888
111.547004437
111.547028500
111.547031675
111.547045875
111.547085212
111.547203025
111.547279363
111.547355550
111.547406275
111.547433775
111.547437812
111.547477038
111.547618563
111.547708363
111.547754962
111.547793475
111.547817575
111.547820350
111.547820437
111.547840463
111.547885500
111.547991987
111.548094200
111.548120337
111.548120725
111.548133687
111.548135988
111.548160925
111.548303863
111.548358625
111.548397787
111.548406525
111.548419662
111.548439387
111.548503275
111.548508275
111.548594250
111.548609525
111.548622475
111.548633463
111.548667162
111.548721050
111.548734450
111.548750975
111.548798913
111.548901887
111.548902175
111.548910037
111.548971237
111.548996338
111.549006600
111.549030587
111.549141887
111.549145662
111.549154675
111.549198463
111.549273063
111.549340300
111.549428838
111.549428937
111.549441587
111.549480175
111.549501987
111.549528025
111.549579063
111.549627337
111.549653037
111.549736325
111.549751475
111.549846088
111.549873000
111.549947350
111.549987575
111.550112613
111.550120625
111.550162212
111.550173012
111.550201613
111.550216237
111.550230238
111.550407050
111.550500275
111.550512862
111.550531100
111.550599850
111.550651900
111.550796100
111.550816113
111.550816188
111.550871363
111.550889087
111.550917125
111.550928450
111.550943125
111.550943225
111.550979587
111.551034587
111.551085288
111.551088400
111.551145288
111.551170863
111.551204475
111.551342750
111.551462663
111.551476338
111.551565700
111.551583913
111.551629975
111.551645138
111.551740375
111.551838713
111.551958175
111.551976475
111.551976650
111.552077513
111.552134713
111.552196525
111.552223188
111.552224275
111.552248163
111.552253050
111.552265875
111.552370162
111.552370275
111.552406988
111.552470137
111.552528825
111.552619037
111.552619125
111.552627250
111.552638400
111.552677687
111.552746137
111.552816250
111.552818775
111.552836250
111.552843575
111.552844737
111.552885900
111.552890538
111.552921575
111.552963737
111.552976350
111.553022700
111.553030187
111.553055875
111.553108412
111.553115487
111.553124175
111.553173512
111.553226000
111.553286912
111.553407550
111.553411837
111.553474138
111.553508737
111.553511850
111.553560475
111.553603013
111.553610562
111.553610913
111.553666650
111.553788938
111.553797225
111.553841987
111.553887988
111.553964588
111.553992625
111.554072875
111.554115662
111.554153850
111.554223862
111.554228050
111.554267875
111.554287150
111.554304187
111.554326112
111.554331725
111.554520938
111.554545175
111.554547012
111.554610200
111.554630637
111.554685275
111.554714437
111.554915225
111.554971775
111.554978600
111.555117838
111.555149400
111.555160025
111.555265325
111.555321100
111.555469538
111.555506475
111.555616587
111.555621738
111.555647725
111.555698112
111.555703737
111.555710325
111.555723350
111.555777887
111.555785775
111.555842513
111.555857112
111.555892125
111.555961662
111.555976825
111.555984987
111.555986875
111.556018612
111.556024412
111.556035100
111.556041850
111.556049337
111.556053775
111.556096925
111.556158075
111.556159400
111.556205425
111.556212950
111.556278062
111.556300475
111.556313150
111.556436437
111.556483012
111.556486287
111.556506212
111.556553400
111.556562850
111.556681938
111.556686837
111.556770525
111.556792500
111.556813362
111.556897550
111.556918513
111.557022800
111.557029712
111.557072625
111.557072713
111.557078150
111.557135150
111.557135312
111.557137263
111.557287125
111.557301650
111.557393713
111.557414525
111.557418225
111.557444050
111.557466200
111.557555787
111.557630163
111.557696200
111.557722350
111.557725350
111.557813600
111.557955588
111.557997375
111.558015700
111.558019850
111.558023838
111.558038162
111.558191362
111.558261562
111.558282875
111.558450263
111.558450350
111.558551050
111.558576038
111.558631700
111.558631850
111.558632225
111.558634350
111.558659663
111.558708975
111.558717337
111.558749338
111.558804025
111.558839950
111.558864413
111.559021625
111.559065687
111.559144125
111.559148000
111.559202688
111.559306737
111.559308163
111.559366212
111.559430562
111.559433688
111.559484337
111.559693675
111.559712312
111.559807150
111.559816000
111.559841500
111.559928438
111.559982275
111.560008875
111.560054287
111.560057938
111.560125625
111.560191800
111.560191900
111.560206812
111.560228612
111.560235037
111.560306150
111.560328775
111.560362850
111.560476850
111.560498963
111.560546850
111.560547625
111.560556675
111.560649700
111.560654813
111.560673388
111.560683662
111.560684575
111.560765112
111.560767925
111.560774237
111.560805925
111.560807938
111.560818662
111.560828950
111.560964688
111.560978375
111.560985913
111.561013375
111.561071063
111.561135713
111.561219987
111.561268863
111.561424000
111.561445750
111.561449150
111.561482450
111.561491250
111.561536237
111.561615887
111.561631163
111.561691838
111.561708862
111.561765700
111.561801625
111.561814350
111.561830313
111.561835962
111.561967400
111.562023487
111.562156200
111.562159525
111.562191150
111.562273650
111.562295013
111.562426363
111.562457287
111.562534537
111.562612012
111.562616725
111.562699388
111.562776775
111.562820238
111.562889462
111.562941375
111.562955275
111.563098400
111.563282337
111.563341325
111.563345600
111.563376637
111.563377450
111.563395750
111.563409400
111.563494263
111.563552163
111.563636175
111.563772575
111.563783738
111.563806900
111.563940400
111.564038225
111.564091450
111.564113362
111.564210125
111.564225775
111.564309150
111.564367800
111.564383375
111.564427087
111.564569225
111.564591138
111.564607162
111.564628250
111.564696450
111.564742463
111.564857613
111.564859988
111.564921262
111.564936012
111.564938175
111.565026500
111.565031025
111.565193250
111.565265050
111.565314975
111.565384575
111.565397312
111.565461287
111.565595637
111.565629087
111.565671075
111.565743775
111.565764663
111.565921050
111.565958463
111.565976600
111.566102113
111.566116463
111.566164038
111.566186300
111.566224963
111.566343988
111.566425787
111.566436300
111.566469200
111.566480512
111.566481825
111.566500213
111.566523350
111.566555388
111.566590762
111.566599138
111.566666063
111.566669088
111.566669237
111.566673000
111.566735550
111.566749250
111.566769287
111.566856887
111.566856975
111.566859925
111.566881513
111.566950588
111.566960350
111.566994025
111.566997050
111.566997600
111.567037325
111.567051338
111.567132225
111.567222238
111.567266137
111.567286237
111.567402712
111.567464163
111.567472763
111.567474825
111.567512550
111.567560575
111.567571438
111.567582863
111.567638650
111.567691087
111.567691513
111.567775987
111.567795200
111.567846925
111.567876337
111.567938575
111.567946200
111.567969625
111.568022688
111.568084775
111.568151887
111.568216588
111.568234100
111.568263725
111.568293587
111.568329112
111.568331850
111.568343975
111.568371675
111.568417513
111.568459988
111.568500325
111.568553150
111.568570112
111.568715500
111.568720025
111.568769663
111.568800775
111.568929075
111.568929162
111.569018012
111.569081488
111.569163600
111.569188300
111.569196687
111.569199012
111.569328363
111.569437425
111.569453087
111.569481237
111.569566213
111.569600487
111.569623713
111.569651675
111.569670100
111.569765725
111.569774125
111.569778275
111.569897725
111.569956413
111.569956538
111.569960237
111.570009025
111.570016425
111.570043212
111.570046500
111.570120075
111.570139087
111.570177438
111.570177512
111.570183825
111.570192187
111.570213850
111.570354213
111.570421263
111.570425712
111.570441000
111.570472987
111.570555012
111.570731900
111.570735762
111.570774175
111.570805975
111.570835262
111.570892600
111.570930863
111.570941900
111.571019213
111.571043000
111.571095488
111.571166100
111.571178975
111.571179825
111.571228150
111.571229687
111.571238638
111.571307250
111.571361487
111.571363413
111.571369588
111.571403613
111.571439400
111.571485537
111.571515713
111.571608012
111.571704912
111.571716575
111.571741800
111.571793587
111.571877837
111.571882500
111.571923425
111.571949038
111.571973337
111.572179225
111.572215075
111.572267575
111.572280963
111.572292850
111.572320850
111.572367212
111.572396912
111.572403000
111.572528500
111.572531488
111.572535213
111.572539037
111.572602137
111.572647250
111.572710625
111.572748562
111.572754338
111.572762525
111.572822488
111.572918625
111.573023713
111.573128775
111.573184575
111.573259250
111.573283338
111.573311675
111.573391512
111.573461588
111.573486325
111.573486475
111.573506125
111.573576562
111.573588425
111.573718313
111.573737638
111.573738700
111.573820862
111.573847725
111.573877388
111.573905963
111.573943375
111.573944087
111.574038538
111.574074337
111.574096150
111.574364338
111.574479987
111.574565088
111.574584400
111.574697975
111.574708137
111.574747625
111.574759875
111.574834362
111.574856188
111.574939038
111.574972700
111.575003912
111.575005288
111.575022362
111.575084125
111.575104362
111.575136325
111.575157738
111.575164512
111.575178812
111.575229987
111.575287175
111.575418525
111.575444825
111.575451250
111.575538450
111.575572862
111.575588975
111.575606937
111.575637012
111.575651950
111.575672750
111.575755700
111.575964300
111.575972875
111.576157162
111.576177238
111.576354688
111.576370800
111.576413062
111.576438700
111.576451362
111.576529263
111.576530163
111.576564025
111.576592088
111.576600888
111.576626250
111.576632750
111.576838638
111.576873013
111.576960512
111.576989875
111.577203100
111.577221513
111.577242688
111.577277625
111.577316188
111.577321188
111.577335075
111.577363575
111.577382887
111.577417450
111.577461900
111.577466675
111.577513325
111.577608763
111.577610550
111.577706500
111.577735225
111.577782750
111.577838038
111.577875312
111.577890600
111.577918725
111.578307612
111.578354612
111.578422863
111.578444687
111.578451750
111.578532462
111.578559675
111.578602550
111.578664500
111.578669237
111.578703338
111.578787250
111.578810450
111.578846050
111.578851200
111.578851738
111.578915737
111.578938313
111.578983400
111.578986275
111.579158187
111.579162162
111.579449712
111.579485362
111.579538875
111.579560675
111.579589763
111.579619437
111.579651888
111.579663550
111.579715750
111.579825637
111.579843162
111.579999712
111.580023075
111.580158125
111.580180050
111.580228000
111.580232550
111.580328475
111.580449475
111.580452612
111.580453463
111.580550837
111.580589137
111.580598650
111.580602212
111.580645663
111.580650200
111.580684050
111.580718237
111.580746725
111.580806138
111.580955050
111.581014775
111.581032450
111.581037463
111.581048688
111.581068375
111.581073675
111.581099825
111.581102337
111.581137150
111.581137238
111.581172000
111.581193012
111.581285100
111.581364500
111.581364650
111.581408575
111.581414638
111.581432950
111.581504525
111.581520813
111.581526287
111.581556288
111.581646687
111.581740875
111.581780475
111.581789125
111.581881625
111.581924337
111.582160813
111.582213875
111.582233187
111.582245150
111.582334925
111.582444950
111.582500013
111.582502463
111.582514900
111.582560887
111.582581562
111.582642187
111.582848500
111.582944500
111.582967862
111.582993062
111.583001838
111.583029337
111.583081388
111.583111625
111.583139175
111.583251150
111.583293725
111.583337688
111.583381200
111.583458463
111.583551762
111.583578863
111.583578950
111.583631750
111.583636350
111.583652250
111.583705987
111.583759700
111.583760813
111.583851862
111.583936500
111.583941250
111.583953375
111.583964000
111.583964087
111.584009850
111.584226575
111.584367600
111.584384863
111.584439788
111.584441712
111.584515737
111.584518000
111.584549225
111.584570188
111.584581363
111.584582750
111.584620450
111.584698437
111.584707313
111.584729275
111.584771112
111.584863387
111.584883975
111.584970225
111.584973713
111.585007812
111.585017963
111.585175625
111.585185075
111.585246313
111.585257988
111.585321725
111.585401937
111.585474487
111.585489713
111.585499400
111.585524812
111.585534188
111.585578087
111.585612825
111.585659338
111.585660975
111.585701550
111.585746875
111.585749900
111.585896000
111.585910875
111.585935625
111.585994637
111.586026550
111.586230462
111.586250388
111.586303475
111.586384188
111.586474375
111.586476187
111.586521988
111.586611600
111.586647837
111.586694237
111.586856125
111.586972812
111.586986212
111.586987312
111.587043763
111.587043925
111.587075250
111.587121813
111.587157262
111.587158387
111.587209262
111.587214312
111.587284862
111.587342350
111.587344275
111.587348175
111.587371237
111.587379400
111.587411663
111.587435038
111.587437138
111.587445062
111.587465100
111.587513712
111.587521337
111.587556862
111.587640650
111.587669038
111.587705750
111.587914363
111.587921150
111.588000075
111.588093238
111.588122125
111.588235238
111.588319525
111.588454700
111.588484838
111.588526475
111.588550563
111.588569725
111.588615550
111.588663850
111.588675150
111.588688013
111.588713763
111.588770462
111.588797350
111.588824500
111.588834675
111.588863588
111.588905700
111.588968750
111.588978763
111.589066675
111.589094113
111.589168725
111.589183937
111.589246788
111.589254962
111.589309100
111.589459862
111.589484325
111.589571463
111.589594600
111.589715325
111.589740525
111.589753900
111.589760638
111.589769088
111.589802375
111.589972213
111.589986638
111.590169200
111.590227287
111.590317813
111.590332437
111.590344887
111.590370138
111.590375963
111.590536750
111.590536837
111.590557038
111.590615938
111.590651650
111.590673975
111.590780200
111.590805475
111.590895713
111.590897075
111.591006900
111.591313137
111.591372200
111.591400850
111.591455575
111.591494313
111.591507562
111.591579675
111.591599462
111.591627663
111.591707837
111.591771750
111.591851100
111.591948525
111.591977413
111.592064812
111.592125787
111.592194650
111.592203313
111.592266650
111.592307350
111.592308850
111.592374338
111.592429900
111.592498162
111.592525125
111.592585637
111.592709175
111.592731187
111.592743738
111.592825050
111.592835425
111.592836138
111.592853463
111.592892913
111.593028875
111.593056588
111.593058050
111.593076763
111.593165200
111.593211300
111.593220025
111.593277100
111.593278837
111.593288950
111.593289125
111.593290487
111.593432275
111.593433137
111.593596163
111.593756087
111.593777637
111.593777738
111.593804338
111.593859275
111.593912900
111.593937837
111.594007187
111.594078862
111.594110387
111.594121137
111.594186862
111.594196700
111.594198575
111.594290413
111.594301875
111.594350963
111.594434450
111.594492462
111.594739275
111.594794300
111.594818488
111.594822487
111.594859188
111.594876962
111.594899388
111.594911125
111.595021663
111.595075313
111.595076450
111.595103888
111.595104312
111.595121925
111.595160400
111.595171263
111.595204550
111.595242800
111.595284650
111.595291175
111.595479263
111.595535550
111.595557325
111.595567663
111.595585262
111.595639625
111.595640738
111.595684138
111.595775637
111.595861087
111.595868800
111.596009638
111.596022387
111.596036137
111.596249563
111.596361012
111.596408800
111.596477925
111.596533825
111.596711087
111.596782213
111.596790012
111.596943662
111.596946187
111.597008850
111.597095912
111.597117875
111.597133662
111.597172988
111.597218025
111.597220050
111.597281200
111.597339500
111.597342075
111.597360188
111.597417287
111.597447962
111.597453712
111.597588712
111.597827787
111.597832125
111.597890350
111.597925850
111.598013375
111.598055425
111.598055525
111.598065138
111.598200713
111.598406513
111.598493800
111.598576325
111.598742850
111.598742988
111.598743087
111.598764363
111.598765488
111.598801100
111.598805137
111.598901712
111.598923650
111.598946400
111.599213338
111.599293463
111.599343975
111.599352200
111.599404888
111.599428762
111.599504275
111.599522237
111.599639037
111.599752825
111.599782788
111.599811462
111.599836188
111.599872237
111.599937425
111.600007100
111.600022838
111.600141713
111.600161962
111.600185987
111.600280188
111.600296100
111.600581175
111.600651813
111.600876337
111.600894287
111.600920525
111.600960788
111.600970738
111.600987200
111.601021512
111.601032525
111.601050163
111.601053263
111.601056063
111.601260925
111.601263637
111.601284475
111.601307987
111.601318312
111.601356550
111.601368713
111.601368800
111.601528988
111.601553575
111.601576350
111.601697813
111.601699650
111.601699813
111.601704563
111.601764113
111.601800938
111.601820850
111.601838750
111.601852600
111.601859750
111.601877187
111.601894038
111.601894137
111.601895888
111.601971037
111.601972788
111.601996500
111.602058038
111.602117975
111.602185550
111.602197863
111.602207812
111.602330750
111.602360400
111.602503675
111.602510575
111.602529812
111.602718325
111.602761475
111.602829125
111.602891188
111.602945112
111.602959063
111.603004550
111.603017888
111.603177375
111.603249725
111.603276987
111.603289588
111.603382737
111.603398012
111.603545337
111.603630313
111.603790112
111.603822713
111.603943075
111.603946350
111.603968588
111.604081287
111.604090950
111.604099825
111.604127650
111.604156725
111.604230087
111.604251413
111.604325025
111.604394650
111.604477900
111.604486075
111.604537188
111.604558238
111.604576463
111.604613350
111.604622687
111.604751263
111.604768487
111.604773825
111.604787738
111.604870100
111.604955738
111.605014013
111.605233087
111.605245700
111.605317313
111.605370525
111.605482600
111.605482813
111.605489812
111.605503325
111.605538250
111.605546488
111.605565387
111.605569250
111.605689600
111.605717988
111.605777387
111.605802113
111.605903025
111.606061563
111.606102088
111.606162862
111.606190513
111.606280387
111.606337700
111.606392712
111.606401338
111.606523912
111.606631138
111.606633913
111.606666475
111.606760438
111.606763100
111.606828112
111.606885650
111.606922162
111.606996600
111.607063263
111.607194312
111.607215425
111.607255500
111.607345900
111.607354100
111.607376700
111.607394400
111.607406125
111.607408375
111.607433288
111.607438187
111.607502587
111.607509537
111.607509612
111.607509975
111.607536800
111.607569750
111.607731275
111.607733850
111.607851300
111.607858900
111.607896587
111.607923387
111.607996587
111.608032625
111.608155975
111.608189375
111.608215538
111.608257812
111.608273912
111.608277325
111.608305363
111.608418575
111.608481600
111.608516350
111.608696225
111.608720288
111.608737437
111.608753062
111.608781925
111.608809375
111.608820000
111.608823850
111.608874700
111.608932900
111.608954862
111.609028862
111.609052812
111.609076238
111.609107300
111.609167200
111.609201075
111.609204075
111.609210075
111.609224737
111.609262087
111.609313738
111.609313850
111.609317325
111.609403625
111.609478438
111.609479825
111.609525925
111.609554250
111.609565913
111.609625925
111.609704513
111.609708900
111.609802125
111.609802225
111.609858637
111.610021488
111.610215013
111.610253450
111.610304412
111.610330275
111.610350912
111.610365775
111.610419650
111.610458950
111.610510275
111.610532037
111.610553475
111.610626838
111.610694412
111.610723450
111.610737975
111.610823375
111.610895725
111.610895813
111.610944538
111.610966650
111.611222025
111.611228438
111.611341388
111.611378462
111.611573263
111.611682950
111.611742025
111.611784150
111.611798825
111.611835500
111.611840050
111.611841225
111.611882888
111.611925325
111.612014125
111.612092375
111.612138025
111.612149163
111.612242750
111.612255025
111.612269150
111.612271513
111.612308800
111.612346575
111.612434575
111.612435737
111.612549950
111.612712113
111.612715963
111.612729512
111.612820250
111.612891850
111.612897663
111.612923225
111.613011637
111.613121162
111.613150663
111.613199313
111.613456600
111.613622850
111.613651588
111.613741450
111.613748087
111.613922012
111.613959787
111.614024150
111.614043350
111.614118737
111.614126363
111.614132725
111.614171050
111.614235725
111.614385212
111.614495887
111.614529362
111.614565563
111.614601812
111.614617263
111.614707725
111.614739600
111.614758888
111.614794575
111.614895375
111.614971500
111.614982688
111.615018950
111.615114300
111.615209025
111.615302063
111.615402425
111.615458562
111.615544425
111.615590150
111.615616488
111.615639363
111.615682062
111.615690663
111.615702750
111.615854537
111.615883275
111.616194388
111.616201338
111.616218488
111.616372162
111.616421775
111.616550500
111.616596625
111.616650550
111.616670950
111.616698900
111.616727625
111.616731750
111.616783675
111.616853413
111.616972387
111.617029250
111.617051175
111.617097300
111.617099487
111.617181825
111.617226750
111.617275250
111.617331225
111.617350038
111.617381987
111.617454700
111.617513913
111.617530675
111.617531087
111.617559350
111.617570475
111.617588287
111.617721837
111.617722187
111.617789738
111.617857962
111.617883788
111.617974400
111.618186362
111.618317625
111.618395850
111.618419700
111.618472862
111.618483100
111.618492525
111.618505262
111.618549887
111.618558050
111.618661825
111.618722112
111.618735075
111.618986500
111.619130525
111.619248537
111.619261850
111.619366250
111.619432925
111.619441888
111.619483525
111.619579462
111.619671125
111.619843937
111.619876138
111.619918537
111.619967100
111.619968450
111.619984575
111.620046450
111.620054550
111.620114187
111.620137863
111.620201963
111.620420388
111.620461838
111.620488900
111.620600225
111.620642088
111.620718075
111.620787888
111.620819550
111.620831438
111.620892375
111.620921050
111.620934288
111.620939963
111.620950562
111.621098450
111.621099575
111.621162488
111.621239038
111.621239187
111.621290450
111.621302012
111.621304825
111.621310412
111.621355562
111.621356388
111.621377775
111.621399350
111.621414050
111.621462037
111.621506212
111.621528763
111.621648725
111.621657537
111.621672663
111.621710125
111.621735775
111.621761437
111.621842225
111.621894337
111.621923112
111.621958687
111.621981725
111.622039675
111.622137212
111.622152700
111.622178937
111.622208563
111.622262150
111.622310912
111.622431538
111.622448663
111.622540500
111.622563275
111.622671925
111.622832962
111.622914687
111.622928325
111.622961112
111.622974150
111.623029925
111.623078588
111.623129163
111.623132500
111.623145912
111.623160075
111.623302475
111.623333575
111.623364362
111.623420938
111.624062625
111.624068450
111.624088738
111.624102550
111.624344188
111.624420938
111.624458137
111.624481050
111.624525950
111.624619862
111.624670737
111.624780587
111.624844775
111.624857112
111.624889388
111.624930925
111.624949175
111.624979487
111.625070200
111.625133400
111.625141050
111.625157675
111.625184262
111.625197637
111.625213812
111.625232388
111.625341200
111.625452825
111.625509638
111.625517512
111.625603550
111.625699662
111.625709613
111.625752288
111.625752375
111.625824112
111.626004450
111.626004688
111.626134800
111.626150300
111.626174925
111.626175112
111.626272200
111.626435363
111.626449800
111.626490488
111.626498800
111.626557200
111.626636737
111.626658237
111.626689488
111.626715213
111.626852575
111.626892863
111.626942275
111.626987863
111.626999525
111.627082725
111.627141750
111.627187425
111.627243088
111.627371700
111.627495987
111.627646550
111.627693725
111.627754688
111.627756000
111.627780550
111.627933162
111.628117038
111.628177550
111.628203462
111.628272237
111.628285213
111.628391662
111.628531750
111.628650687
111.628724163
111.628726075
111.628742512
111.628786000
111.628797088
111.628872325
111.628885650
111.628906300
111.628918675
111.628963938
111.628986875
111.628986962
111.629062700
111.629087900
111.629088037
111.629203725
111.629204087
111.629287250
111.629321812
111.629338637
111.629341238
111.629369238
111.629479100
111.629705525
111.629710812
111.629713713
111.629729388
111.629775750
111.629778275
111.629814025
111.629866175
111.629893713
111.629906088
111.630006612
111.630011775
111.630017937
111.630070275
111.630128012
111.630148325
111.630188550
111.630259912
111.630277975
111.630310550
111.630422212
111.630426637
111.630438425
111.630440025
111.630548475
111.630548588
111.630593725
111.630593812
111.630633113
111.630643937
111.630650050
111.630730912
111.630973037
111.630987213
111.631016687
111.631037437
111.631051288
111.631079113
111.631099487
111.631133350
111.631221337
111.631260037
111.631266825
111.631278112
111.631360900
111.631373750
111.631469487
111.631558925
111.631559050
111.631586988
111.631591137
111.631646275
111.631805950
111.631807987
111.631848400
111.631910288
111.631947500
111.632023925
111.632040437
111.632072362
111.632080575
111.632149050
111.632156425
111.632167037
111.632180538
111.632193150
111.632210462
111.632266738
111.632341263
111.632398875
111.632466263
111.632539638
111.632637575
111.632641450
111.632721863
111.632744900
111.632800988
111.632821463
111.632908275
111.632965200
111.633109950
111.633237100
111.633321800
111.633353150
111.633461162
111.633486175
111.633591938
111.633595563
111.633602638
111.633606875
111.633751275
111.633796163
111.633819125
111.633938925
111.633941500
111.633941713
111.633973037
111.633998100
111.634022800
111.634399212
111.634442213
111.634479900
111.634491412
111.634576362
111.634584300
111.634648675
111.634742363
111.634742450
111.634743738
111.634764275
111.634782163
111.634798125
111.634961050
111.634979025
111.634979637
111.635061138
111.635078275
111.635127837
111.635148913
111.635156950
111.635174500
111.635175650
111.635503512
111.635545175
111.635591663
111.635734863
111.635739350
111.635756288
111.635776700
111.635979562
111.635983200
111.636004275
111.636011175
111.636018987
111.636075475
111.636100600
111.636101737
111.636121012
111.636121300
111.636150387
111.636154737
111.636155462
111.636180912
111.636186313
111.636195300
111.636210925
111.636283775
111.636385725
111.636461175
111.636551888
111.636609275
111.636674350
111.636716037
111.636747563
111.636809300
111.636822563
111.636863187
111.636866150
111.636890775
111.636954363
111.636963625
111.636992600
111.637079262
111.637086775
111.637098550
111.637219312
111.637267313
111.637285013
111.637296625
111.637315200
111.637357612
111.637522262
111.637527675
111.637546775
111.637595588
111.637693350
111.637705612
111.637729700
111.637787137
111.637800712
111.637834513
111.637852838
111.637943338
111.637949725
111.637989100
111.638074613
111.638103350
111.638144912
111.638230362
111.638326575
111.638361975
111.638382225
111.638387925
111.638405525
111.638453600
111.638473675
111.638500437
111.638566012
111.638579537
111.638622275
111.638638413
111.638661100
111.638688238
111.638696713
111.638788812
111.638883325
111.638884437
111.638903400
111.639033775
111.639053200
111.639061850
111.639119075
111.639148250
111.639225813
111.639269975
111.639314550
111.639467963
111.639524713
111.639538637
111.639559463
111.639559600
111.639687237
111.639721713
111.639787875
111.639825887
111.639850813
111.639978375
111.640209150
111.640282100
111.640326663
111.640377250
111.640390175
111.640432663
111.640442263
111.640451275
111.640467350
111.640486700
111.640515775
111.640599600
111.640654262
111.640669150
111.640680213
111.640692663
111.640842750
111.640860512
111.641024637
111.641130963
111.641135138
111.641140550
111.641142163
111.641176550
111.641321600
111.641422250
111.641437438
111.641468038
111.641533713
111.641549037
111.641562325
111.641575387
111.641593837
111.641633038
111.641660625
111.641759325
111.641769313
111.641847400
111.641902850
111.642067650
111.642077075
111.642121750
111.642294550
111.642314225
111.642428725
111.642475588
111.642486187
111.642585037
111.642662175
111.642668475
111.642676013
111.642682287
111.642796937
111.642807425
111.642873125
111.642907925
111.643065812
111.643080400
111.643107988
111.643137200
111.643166213
111.643174913
111.643192738
111.643214512
111.643222263
111.643263887
111.643364463
111.643374275
111.643377475
111.643379563
111.643428550
111.643494262
111.643526425
111.643545588
111.643545675
111.643562300
111.643678287
111.643732038
111.643832125
111.643881788
111.643894925
111.643932300
111.644040025
111.644134825
111.644160400
111.644218338
111.644238863
111.644294562
111.644319188
111.644389812
111.644448813
111.644455150
111.644465225
111.644680475
111.644748500
111.644757212
111.644880787
111.644919125
111.644919775
111.644988587
111.645027063
111.645100412
111.645142900
111.645192850
111.645200113
111.645235775
111.645255575
111.645282862
111.645374375
111.645458900
111.645525100
111.645590800
111.645645525
111.645665362
111.645725750
111.645827600
111.645862687
111.645921863
111.645950412
111.645953350
111.646111937
111.646228138
111.646364187
111.646375250
111.646375362
111.646383512
111.646518600
111.646553388
111.646586700
111.646624413
111.646658137
111.646810788
111.646843225
111.646897662
111.646913325
111.646965825
111.647007762
111.647033537
111.647113637
111.647133875
111.647261512
111.647302100
111.647338637
111.647390712
111.647511150
111.647587663
111.647607875
111.647689512
111.647727325
111.647748487
111.647772125
111.647778125
111.647821625
111.647872050
111.648021262
111.648043425
111.648108800
111.648135375
111.648226775
111.648262687
111.648267450
111.648370350
111.648385825
111.648418913
111.648436088
111.648493613
111.648581025
111.648613100
111.648620687
111.648726650
111.648779175
111.648793600
111.648879475
111.648942050
111.649045025
111.649059150
111.649090525
111.649101663
111.649132888
111.649136962
111.649215950
111.649239200
111.649246350
111.649260250
111.649271738
111.649283587
111.649307537
111.649307638
111.649336062
111.649546725
111.649649563
111.649710763
111.649742637
111.649809687
111.649887825
111.649887900
111.650006013
111.650074900
111.650075012
111.650079237
111.650133712
111.650133800
111.650178862
111.650278962
111.650279050
111.650300075
111.650321538
111.650341850
111.650353313
111.650383612
111.650397250
111.650401375
111.650467075
111.650523763
111.650524825
111.650531200
111.650669088
111.650670413
111.650756512
111.650771275
111.650898388
111.651049787
111.651076562
111.651098825
111.651160375
111.651168675
111.651190813
111.651265800
111.651276638
111.651356225
111.651536263
111.651602013
111.651700487
111.651731137
111.651731225
111.651754150
111.651810162
111.651975088
111.652036138
111.652095825
111.652105450
111.652214563
111.652282837
111.652305712
111.652336700
111.652345725
111.652352862
111.652424600
111.652437388
111.652468075
111.652550687
111.652577513
111.652667437
111.652702925
111.652752338
111.652768925
111.653019975
111.653058450
111.653126425
111.653127587
111.653155050
111.653174450
111.653179900
111.653181050
111.653181213
111.653188337
111.653262750
111.653404537
111.653440837
111.653529650
111.653559962
111.653611875
111.653804112
111.653898725
111.653912800
111.654051575
111.654192888
111.654194687
111.654215487
111.654233625
111.654252275
111.654252700
111.654342787
111.654357325
111.654357475
111.654382113
111.654394050
111.654413900
111.654440812
111.654517475
111.654545063
111.654724062
111.654791975
111.654819812
111.654866063
111.654877075
111.654946662
111.654950137
111.654962813
111.654989000
111.654999650
111.655001488
111.655016300
111.655105513
111.655123812
111.655213600
111.655230512
111.655276600
111.655323263
111.655413750
111.655426775
111.655438088
111.655480425
111.655555125
111.655560400
111.655561725
111.655563187
111.655632450
111.655739675
111.655765437
111.655784363
111.655826075
111.655908537
111.656020600
111.656058337
111.656058900
111.656070113
111.656140213
111.656180700
111.656186250
111.656240313
111.656242800
111.656253125
111.656475188
111.656551162
111.656588837
111.656734787
111.656785688
111.656795137
111.656892938
111.656905213
111.656915325
111.656915438
111.656928225
111.656986588
111.657093538
111.657113612
111.657124987
111.657307750
111.657308912
111.657366500
111.657403225
111.657419437
111.657431738
111.657482712
111.657507525
111.657523025
111.657635025
111.657769988
111.657880275
111.657881038
111.657939550
111.657945412
111.657967225
111.658052787
111.658091850
111.658165850
111.658219413
111.658355337
111.658447838
111.658487500
111.658490375
111.658527737
111.658564650
111.658571563
111.658619050
111.658624988
111.658693163
111.658739087
111.658829912
111.658976575
111.659061700
111.659072138
111.659104337
111.659112987
111.659227425
111.659365175
111.659451887
111.659500662
111.659508238
111.659550713
111.659563025
111.659597350
111.659760612
111.659771550
111.659809438
111.659841675
111.659890913
111.660061488
111.660083050
111.660160637
111.660171975
111.660193612
111.660195913
111.660197625
111.660212163
111.660250275
111.660331863
111.660361200
111.660363225
111.660416712
111.660455162
111.660496800
111.660602675
111.660665750
111.660808088
111.660902000
111.660932475
111.660978725
111.661000700
111.661010400
111.661054325
111.661177537
111.661203863
111.661266225
111.661275150
111.661305075
111.661653613
111.661722662
111.661735937
111.661960750
111.662023312
111.662028100
111.662064912
111.662134862
111.662161000
111.662230713
111.662295100
111.662346350
111.662389250
111.662449937
111.662508213
111.662579037
111.662604687
111.662646375
111.662710012
111.662742263
111.662822663
111.662944175
111.662958863
111.663006075
111.663015163
111.663258975
111.663292662
111.663314575
111.663363738
111.663498575
111.663561637
111.663573688
111.663584875
111.663616925
111.663662437
111.663662675
111.663885763
111.663915850
111.664070400
111.664075638
111.664136950
111.664146437
111.664177313
111.664191575
111.664209662
111.664223237
111.664258075
111.664363313
111.664374013
111.664404650
111.664434363
111.664493450
111.664508412
111.664522750
111.664571787
111.664607012
111.664619762
111.664653137
111.664697400
111.664761825
111.664826975
111.664845863
111.664890163
111.664934663
111.664940350
111.664987438
111.664988900
111.665040200
111.665096437
111.665165400
111.665192150
111.665193738
111.665216750
111.665227450
111.665239525
111.665263000
111.665329438
111.665368238
111.665409300
111.665437600
111.665536637
111.665547012
111.665570575
111.665575125
111.665626350
111.665775825
111.665865563
111.665883537
111.666053312
111.666086987
111.666096237
111.666128300
111.666168375
111.666236813
111.666323862
111.666394800
111.666436275
111.666538937
111.666565838
111.666742063
111.666758350
111.666866150
111.666898525
111.666968900
111.666972050
111.666992412
111.667154313
111.667249925
111.667380513
111.667412100
111.667462750
111.667495050
111.667614538
111.667703863
111.667704050
111.667707350
111.667747050
111.667769062
111.667867663
111.667926937
111.667939988
111.667951962
111.667956187
111.668025863
111.668126837
111.668132662
111.668153900
111.668258525
111.668279087
111.668279275
111.668329613
111.668331138
111.668332213
111.668510200
111.668522000
111.668568537
111.668657162
111.668657888
111.668777375
111.668848725
111.668898550
111.668958900
111.668958988
111.668998250
111.668998337
111.669188213
111.669237375
111.669265188
111.669280350
111.669296387
111.669313312
111.669314825
111.669421887
111.669450175
111.669585275
111.669618750
111.669629250
111.669691938
111.669740150
111.669751375
111.669776587
111.669870413
111.669890013
111.669916900
111.670033012
111.670078887
111.670163425
111.670176738
111.670204162
111.670231475
111.670231563
111.670233763
111.670344750
111.670354812
111.670369487
111.670388088
111.670495225
111.670605862
111.670629913
111.670763100
111.670900812
111.670910338
111.670960437
111.671076775
111.671089662
111.671109100
111.671240975
111.671278538
111.671329750
111.671386350
111.671913288
111.671920800
111.672034125
111.672097250
111.672347825
111.672350000
111.672364088
111.672439125
111.672471475
111.672519450
111.672538137
111.672572575
111.672627963
111.672709250
111.672725650
111.672750937
111.672815025
111.672883325
111.673018462
111.673120225
111.673225775
111.673234463
111.673246075
111.673377163
111.673380275
111.673420175
111.673431737
111.673433387
111.673617650
111.673617750
111.673643988
111.673652187
111.673671087
111.673868462
111.673889463
111.674050338
111.674084675
111.674104700
111.674112713
111.674197650
111.674225100
111.674241300
111.674260937
111.674281075
111.674296575
111.674311250
111.674356088
111.674421037
111.674475650
111.674503425
111.674670100
111.674691013
111.674717500
111.674729387
111.674749150
111.674795750
111.674809325
111.674809462
111.674849838
111.675059200
111.675137200
111.675218925
111.675232050
111.675245525
111.675295237
111.675437450
111.675468425
111.675603775
111.675638825
111.675770512
111.675816737
111.675824588
111.675871988
111.675981350
111.676007150
111.676011550
111.676020450
111.676109888
111.676124062
111.676126375
111.676142412
111.676171950
111.676313525
111.676347350
111.676347650
111.676495538
111.676528700
111.676542613
111.676553137
111.676595975
111.676793650
111.676842437
111.676870625
111.676980762
111.677055950
111.677106775
111.677182962
111.677353275
111.677381575
111.677403725
111.677420962
111.677478050
111.677489100
111.677517037
111.677605762
111.677614000
111.677701988
111.677711938
111.677765225
111.677836587
111.677868700
111.677887025
111.677914925
111.677923388
111.677924625
111.677968425
111.678084888
111.678355737
111.678429350
111.678468662
111.678477788
111.678498437
111.678578775
111.678658912
111.678684775
111.678788787
111.678867013
111.678879300
111.678980525
111.679016613
111.679052425
111.679077888
111.679080600
111.679086450
111.679207350
111.679360712
111.679374087
111.679458350
111.679539812
111.679631363
111.679640550
111.679740987
111.679875987
111.679937987
111.679980850
111.679984250
111.680121012
111.680189050
111.680278238
111.680282612
111.680359438
111.680481650
111.680495838
111.680562575
111.680579362
111.680684850
111.680731362
111.680745050
111.680745725
111.680766575
111.680824325
111.680897425
111.680999200
111.681090813
111.681221300
111.681272788
111.681344350
111.681400638
111.681411912
111.681430175
111.681518987
111.681536775
111.681611750
111.681640762
111.681810250
111.681838175
111.681905025
111.681954288
111.682051837
111.682054412
111.682073225
111.682096038
111.682202788
111.682265938
111.682289188
111.682341237
111.682514438
111.682582813
111.682599925
111.682715712
111.682715813
111.682896837
111.682959537
111.683012100
111.683149887
111.683154250
111.683158062
111.683219713
111.683279688
111.683434913
111.683447062
111.683452700
111.683480700
111.683579763
111.683621938
111.683706062
111.683722875
111.683816287
111.683848763
111.683871212
111.683998750
111.684057000
111.684082400
111.684119412
111.684147375
111.684163275
111.684195788
111.684216937
111.684256900
111.684353212
111.684353337
111.684377438
111.684377688
111.684449225
111.684465575
111.684467662
111.684469700
111.684545988
111.684764012
111.684814800
111.684849212
111.684856563
111.684866188
111.684891862
111.684917100
111.684931250
111.684945113
111.684974475
111.685030500
111.685032763
111.685079613
111.685161913
111.685183237
111.685191288
111.685201862
111.685222612
111.685433775
111.685501350
111.685515700
111.685565563
111.685608600
111.685609075
111.685633138
111.685750000
111.685791763
111.685913950
111.686105188
111.686114975
111.686250400
111.686258963
111.686293663
111.686317712
111.686584200
111.686827862
111.686831563
111.686999175
111.687036187
111.687039738
111.687065463
111.687081513
111.687134837
111.687162538
111.687188650
111.687221725
111.687233487
111.687236750
111.687257663
111.687282763
111.687310337
111.687351825
111.687362737
111.687394162
111.687574638
111.687653537
111.687693425
111.687699612
111.687824388
111.687845800
111.687853788
111.687912837
111.688109263
111.688364325
111.688453875
111.688536188
111.688607437
111.688644275
111.688688275
111.688766413
111.688948238
111.688994612
111.688998688
111.689023288
111.689057800
111.689167738
111.689210250
111.689269925
111.689301600
111.689306663
111.689355663
111.689385125
111.689406475
111.689424475
111.689520075
111.689524713
111.689563138
111.689580850
111.689590063
111.689594163
111.689757787
111.689762913
111.689772663
111.689784137
111.689960075
111.690001950
111.690037687
111.690099250
111.690274050
111.690275725
111.690277213
111.690281688
111.690313175
111.690326763
111.690368862
111.690377337
111.690718913
111.690778888
111.690799150
111.690814387
111.690816438
111.690890450
111.690925575
111.690935775
111.691053037
111.691094500
111.691308150
111.691313537
111.691365713
111.691391975
111.691448800
111.691486388
111.691512887
111.691527388
111.691538300
111.691612350
111.691646275
111.691656000
111.691697550
111.691718000
111.691759437
111.691783650
111.691816950
111.691817050
111.691896925
111.692013275
111.692259638
111.692344413
111.692359675
111.692403275
111.692441800
111.692479862
111.692524350
111.692640087
111.692687513
111.692701775
111.692715687
111.692822425
111.692831000
111.692831087
111.692879713
111.692989012
111.693049650
111.693113313
111.693115737
111.693318538
111.693329187
111.693329463
111.693347387
111.693403600
111.693429925
111.693458900
111.693637263
111.693657325
111.693659450
111.693734887
111.693762050
111.693809775
111.694022450
111.694095538
111.694100138
111.694127313
111.694173538
111.694329763
111.694355175
111.694371050
111.694408438
111.694429700
111.694451325
111.694477588
111.694481700
111.694492438
111.694540050
111.694551137
111.694555775
111.694560013
111.694564900
111.694603000
111.694735875
111.694738938
111.694773425
111.694823025
111.694849163
111.694894863
111.695008400
111.695038737
111.695099400
111.695169138
111.695227463
111.695258700
111.695282700
111.695320463
111.695485088
111.695545300
111.695576450
111.695577675
111.695589700
111.695609700
111.695701600
111.695704275
111.695729363
111.695750850
111.695773000
111.695853887
111.695933362
111.696156550
111.696400725
111.696419862
111.696472462
111.696484625
111.696499600
111.696557150
111.696587350
111.696657712
111.696658600
111.696706675
111.696728112
111.696749763
111.696848850
111.696859925
111.696882125
111.696901587
111.697011900
111.697069363
111.697107875
111.697110525
111.697177838
111.697189600
111.697295125
111.697298338
111.697305875
111.697361538
111.697391087
111.697460362
111.697537188
111.697537300
111.697569800
111.697572950
111.697761962
111.697774475
111.697886100
111.697907712
111.697943138
111.697971250
111.698012550
111.698119187
111.698140575
111.698147650
111.698180975
111.698208875
111.698209550
111.698257100
111.698312000
111.698435363
111.698495650
111.698503000
111.698587225
111.698589225
111.698594137
111.698694387
111.698712200
111.698746425
111.698757775
111.698815675
111.698820225
111.698874988
111.698952125
111.699148112
111.699178812
111.699192650
111.699217362
111.699220263
111.699264775
111.699397500
111.699428263
111.699466150
111.699484712
111.699484800
111.699552238
111.699555887
111.699556413
111.699636813
111.699669938
111.699714200
111.699736800
111.699853437
111.699990925
111.700035125
111.700085113
111.700133550
111.700137825
111.700163725
111.700205450
111.700317412
111.700405937
111.700434800
111.700493150
111.700587113
111.700612750
111.700636187
111.700799112
111.700889975
111.700950225
111.700950312
111.701045375
111.701128962
111.701198425
111.701335200
111.701384088
111.701390125
111.701465912
111.701590188
111.701709063
111.701823312
111.701855063
111.701995175
111.702086225
111.702265625
111.702342400
111.702537175
111.702605700
111.702624712
111.702701900
111.702708962
111.702734263
111.702754188
111.702762888
111.702815288
111.702900688
111.702923175
111.702929063
111.702995738
111.703074825
111.703112825
111.703112963
111.703151500
111.703164113
111.703238212
111.703395488
111.703411363
111.703433275
111.703462212
111.703487662
111.703488013
111.703538375
111.703564300
111.703567000
111.703578200
111.703619137
111.703642900
111.703661388
111.703742825
111.703886150
111.703891188
111.703932563
111.703962937
111.704019437
111.704047075
111.704118625
111.704122537
111.704176925
111.704178988
111.704257925
111.704303237
111.704437750
111.704530487
111.704568037
111.704598937
111.704638775
111.704656887
111.704694025
111.704786425
111.704795475
111.704820225
111.704849975
111.704879525
111.704893025
111.704900412
111.704936088
111.704939575
111.704958450
111.705005363
111.705006462
111.705033313
111.705064312
111.705072225
111.705083825
111.705151175
111.705157738
111.705194125
111.705245625
111.705331700
111.705343488
111.705379937
111.705466375
111.705529300
111.705553612
111.705565737
111.705597638
111.705724775
111.705755238
111.705755425
111.705917325
111.705971213
111.706010625
111.706010713
111.706016312
111.706016388
111.706167088
111.706270600
111.706296625
111.706422112
111.706500413
111.706500500
111.706555112
111.706559313
111.706562937
111.706695200
111.706757963
111.706783250
111.706795688
111.706816100
111.706824813
111.706874837
111.706878225
111.706903850
111.706945062
111.706969663
111.707039013
111.707144450
111.707180575
111.707213612
111.707216500
111.707359837
111.707361875
111.707435962
111.707454700
111.707488262
111.707527700
111.707560375
111.707632012
111.707704250
111.707750038
111.707800850
111.707809750
111.707810025
111.707831650
111.707831888
111.707843162
111.707881938
111.707896825
111.708010725
111.708024300
111.708038925
111.708129100
111.708303550
111.708351287
111.708375100
111.708413862
111.708598625
111.708959937
111.709019037
111.709020900
111.709038025
111.709040262
111.709081125
111.709083125
111.709083475
111.709149600
111.709195338
111.709345725
111.709379712
111.709396300
111.709442150
111.709461338
111.709485875
111.709519887
111.709547587
111.709583075
111.709593212
111.709608587
111.709784275
111.709858600
111.709859000
111.709950025
111.709992825
111.710031887
111.710121962
111.710122087
111.710124175
111.710192875
111.710221487
111.710550287
111.710562362
111.710584725
111.710749575
111.710767375
111.710776162
111.710795362
111.710878275
111.710901275
111.711025437
111.711025525
111.711028137
111.711030800
111.711047550
111.711090075
111.711185950
111.711444125
111.711533425
111.711580688
111.711581450
111.711588663
111.711680563
111.711694750
111.711867087
111.711881512
111.711913087
111.711914138
111.711941100
111.711963750
111.712018825
111.712062975
111.712088763
111.712094275
111.712120363
111.712235388
111.712375987
111.712699163
111.712704475
111.712710538
111.712754637
111.712811913
111.712812587
111.712829537
111.712836362
111.712847987
111.712856250
111.712871175
111.712877550
111.712886725
111.712964075
111.712995950
111.712996038
111.713117975
111.713183988
111.713290938
111.713327562
111.713438375
111.713480250
111.713611012
111.713626413
111.713827812
111.713917575
111.713963300
111.714123100
111.714123300
111.714175900
111.714208313
111.714363700
111.714372763
111.714439850
111.714551925
111.714623637
111.714649438
111.714814437
111.714815587
111.714909975
111.714976375
111.715196625
111.715196737
111.715210250
111.715231700
111.715277475
111.715277563
111.715318587
111.715354400
111.715364300
111.715378062
111.715388487
111.715401488
111.715451137
111.715594475
111.715644450
111.715837125
111.715913863
111.715926450
111.715966063
111.715994000
111.715994087
111.716060188
111.716120625
111.716131713
111.716234850
111.716260500
111.716328675
111.716328825
111.716411525
111.716537050
111.716708912
111.716727050
111.716789963
111.716801150
111.716817338
111.716858575
111.717100550
111.717194675
111.717211312
111.717241175
111.717300463
111.717399750
111.717416762
111.717468775
111.717469050
111.717643200
111.717646187
111.717716350
111.717760513
111.717796287
111.717824400
111.717828987
111.717885087
111.717899850
111.717900100
111.718092000
111.718120563
111.718169250
111.718184675
111.718224312
111.718291250
111.718300050
111.718430650
111.718462825
111.718486238
111.718535475
111.718539375
111.718557600
111.718562887
111.718643950
111.718664750
111.718783062
111.718804675
111.718852775
111.718852875
111.718897450
111.718906863
111.718969962
111.719045338
111.719183837
111.719221200
111.719221338
111.719230212
111.719233863
111.719244075
111.719323575
111.719334350
111.719392287
111.719397462
111.719423138
111.719545037
111.719569538
111.719581575
111.719633437
111.719639663
111.719678288
111.719855075
111.719964675
111.720049600
111.720085438
111.720196863
111.720204325
111.720305063
111.720318437
111.720342750
111.720399337
111.720454738
111.720538150
111.720588275
111.720602650
111.720744725
111.721080200
111.721137200
111.721213138
111.721266100
111.721328787
111.721335850
111.721371788
111.721417600
111.721420688
111.721429663
111.721466725
111.721476237
111.721490850
111.721498763
111.721702037
111.721721100
111.721847862
111.721932862
111.721965537
111.722014587
111.722033712
111.722170362
111.722204600
111.722276225
111.722297513
111.722304662
111.722339425
111.722366175
111.722416737
111.722478650
111.722510313
111.722633363
111.722681338
111.722698350
111.722844300
111.722867025
111.723016625
111.723067038
111.723148737
111.723207288
111.723215337
111.723228975
111.723241363
111.723265813
111.723433975
111.723449163
111.723525763
111.723545738
111.723624800
111.723624988
111.723644300
111.723651588
111.723728888
111.723743712
111.723756475
111.723758812
111.723790100
111.723805038
111.723805675
111.723843275
111.723975263
111.724060412
111.724116412
111.724126537
111.724131863
111.724300325
111.724335850
111.724423962
111.724481100
111.724538000
111.724617412
111.724649313
111.724663325
111.724713850
111.724733750
111.724818712
111.724848800
111.724941325
111.724947538
111.724951775
111.724967725
111.724991800
111.725002350
111.725033938
111.725052562
111.725057687
111.725064988
111.725117025
111.725144000
111.725305812
111.725400588
111.725417963
111.725446663
111.725502525
111.725605275
111.725615437
111.725648463
111.725648987
111.725809012
111.725810737
111.725830675
111.725849225
111.725866737
111.725953937
111.726156675
111.726183288
111.726196762
111.726227662
111.726335825
111.726542138
111.726553287
111.726561512
111.726651275
111.726666362
111.726719012
111.726755412
111.726848613
111.726962012
111.726982963
111.726984550
111.726985750
111.727001375
111.727012100
111.727062300
111.727134150
111.727168963
111.727180075
111.727267688
111.727334500
111.727373813
111.727376250
111.727417187
111.727449937
111.727472275
111.727517487
111.727523038
111.727523150
111.727673125
111.727692487
111.727707188
111.727707888
111.727723025
111.727732150
111.727827838
111.727906963
111.727918375
111.728062700
111.728063037
111.728195363
111.728232312
111.728301012
111.728489500
111.728507463
111.728573287
111.728573375
111.728589438
111.728712613
111.728747638
111.728801663
111.728805425
111.728904550
111.728973425
111.728988475
111.729007825
111.729017188
111.729061738
111.729087713
111.729251225
111.729268588
111.729338938
111.729451638
111.729473087
111.729511475
111.729808900
111.729946475
111.730019750
111.730026937
111.730082725
111.730141213
111.730170225
111.730235800
111.730245400
111.730268337
111.730353250
111.730416925
111.730417025
111.730482787
111.730608650
111.730648187
111.730672638
111.730680062
111.730704775
111.730723975
111.730751950
111.730841975
111.730843375
111.730939450
111.730961650
111.730984737
111.730990487
111.731006550
111.731019812
111.731039775
111.731059925
111.731116462
111.731141162
111.731211038
111.731270575
111.731271975
111.731278100
111.731296062
111.731463713
111.731474475
111.731498375
111.731556337
111.731581312
111.731694163
111.731711812
111.731739500
111.731767663
111.731804750
111.731836825
111.731847687
111.731901300
111.731975575
111.732011175
111.732112387
111.732131125
111.732166275
111.732297663
111.732406500
111.732429963
111.732572425
111.732610025
111.732634925
111.732657650
111.732677438
111.732685637
111.732728725
111.732735300
111.732740687
111.732792163
111.732792238
111.732833550
111.732856262
111.732857662
111.732881887
111.732882637
111.732921437
111.732932887
111.732933712
111.732950125
111.732984500
111.733005588
111.733089612
111.733114300
111.733242800
111.733249700
111.733291338
111.733299000
111.733389925
111.733454475
111.733595662
111.733645638
111.733651763
111.733659238
111.733908587
111.733960250
111.734221163
111.734339138
111.734426475
111.734440875
111.734644288
111.734653350
111.734655175
111.734755050
111.734797375
111.734797550
111.734819637
111.734844300
111.734925675
111.734976225
111.734980600
111.734980763
111.735023587
111.735187313
111.735282575
111.735358325
111.735448088
111.735504437
111.735534012
111.735543763
111.735629575
111.735670387
111.735856363
111.735871200
111.735902112
111.735978575
111.735985512
111.736070087
111.736106763
111.736188863
111.736254575
111.736294200
111.736366562
111.736433875
111.736457575
111.736475875
111.736542637
111.736656225
111.736689675
111.736752400
111.736764925
111.736861487
111.736917463
111.736970813
111.737007112
111.737045287
111.737161163
111.737214375
111.737216538
111.737283013
111.737300275
111.737393337
111.737404850
111.737416575
111.737452675
111.737455725
111.737544813
111.737593588
111.737788737
111.737818550
111.737841925
111.737880288
111.737922488
111.737937375
111.737980963
111.737996662
111.738060475
111.738087388
111.738128300
111.738246913
111.738300350
111.738332150
111.738397075
111.738419937
111.738558537
111.738587688
111.738693550
111.738710287
111.738895500
111.738923225
111.738988513
111.738997912
111.738998000
111.738998138
111.739018062
111.739046813
111.739093050
111.739102712
111.739166850
111.739173075
111.739366112
111.739380862
111.739381025
111.739414425
111.739478275
111.739493550
111.739588525
111.739703437
111.739735325
111.739740337
111.739750413
111.739771437
111.739884300
111.739888900
111.739998337
111.740009925
111.740185337
111.740192662
111.740207925
111.740237763
111.740250875
111.740370262
111.740439963
111.740517087
111.740521938
111.740703175
111.740724538
111.740734363
111.740773900
111.740824025
111.740844287
111.740961563
111.740975187
111.741004575
111.741073688
111.741257612
111.741264450
111.741333425
111.741337250
111.741362925
111.741411762
111.741442500
111.741508450
111.741545012
111.741553425
111.741570825
111.741634663
111.741651125
111.741673487
111.741772462
111.741845438
111.741882788
111.741888325
111.742022325
111.742134250
111.742135863
111.742158200
111.742260925
111.742325625
111.742349200
111.742354338
111.742401600
111.742538925
111.742541850
111.742607175
111.742621625
111.742639938
111.742762700
111.742765588
111.742765700
111.742772300
111.742801738
111.742812975
111.742830012
111.742849125
111.742871750
111.742887450
111.742943412
111.742980350
111.743019050
111.743122438
111.743200200
111.743302163
111.743322487
111.743346850
111.743434913
111.743481887
111.743489587
111.743708337
111.743742600
111.743818062
111.743818400
111.743983350
111.744040575
111.744048013
111.744067000
111.744071263
111.744129288
111.744145150
111.744228588
111.744269675
111.744290900
111.744368150
111.744494187
111.744529262
111.744618825
111.744655275
111.744721188
111.744804262
111.744804425
111.744820788
111.744832650
111.744980537
111.745059675
111.745072713
111.745076075
111.745082300
111.745154350
111.745221275
111.745223200
111.745521475
111.745596288
111.745614512
111.745701287
111.745857450
111.745910475
111.745928638
111.745935587
111.745939000
111.745975800
111.745989563
111.746024263
111.746057825
111.746064488
111.746169125
111.746183925
111.746190438
111.746191300
111.746231463
111.746281550
111.746302900
111.746303263
111.746326438
111.746383175
111.746396637
111.746498587
111.746535662
111.746587550
111.746623488
111.746651425
111.746698475
111.746730050
111.746779062
111.746817112
111.746846088
111.746894300
111.746929638
111.746984813
111.746985313
111.747071762
111.747125587
111.747214662
111.747266963
111.747272475
111.747292163
111.747372863
111.747373350
111.747407462
111.747431700
111.747692288
111.747734650
111.747740838
111.747773237
111.747988987
111.747989163
111.747989413
111.748001187
111.748290238
111.748321988
111.748490750
111.748493813
111.748552663
111.748555563
111.748635213
111.748635300
111.748684775
111.748815737
111.748840512
111.748901500
111.748942875
111.748975738
111.749011212
111.749031950
111.749079388
111.749111613
111.749168862
111.749196250
111.749234813
111.749268962
111.749277975
111.749421113
111.749489825
111.749508500
111.749516400
111.749543950
111.749894738
111.749894837
111.749897150
111.750036125
111.750042125
111.750095538
111.750106725
111.750189350
111.750220400
111.750270925
111.750470625
111.750476838
111.750488863
111.750707775
111.750789750
111.750807200
111.750822150
111.750869362
111.750878488
111.750907888
111.750946925
111.751158863
111.751190562
111.751217675
111.751263438
111.751269913
111.751315500
111.751378812
111.751421025
111.751463625
111.751472400
111.751513175
111.751564038
111.751590287
111.751629400
111.751702787
111.751757975
111.751828238
111.751885738
111.752095500
111.752117900
111.752136812
111.752151225
111.752216062
111.752244550
111.752377975
111.752482375
111.752483087
111.752643887
111.752673250
111.752678163
111.752695113
111.752702137
111.752758800
111.752826275
111.752871363
111.752935612
111.752940325
111.752949212
111.753063513
111.753065975
111.753093900
111.753203287
111.753244025
111.753295562
111.753341612
111.753357862
111.753385850
111.753503425
111.753756125
111.753764538
111.753782925
111.753980188
111.753993825
111.754020987
111.754064350
111.754076337
111.754113925
111.754115837
111.754124387
111.754170075
111.754170163
111.754173912
111.754251212
111.754283100
111.754305613
111.754457788
111.754504162
111.754565412
111.754687650
111.754717113
111.754730525
111.754794750
111.754834475
111.754907363
111.754912187
111.754912362
111.755034150
111.755061462
111.755065738
111.755086737
111.755119975
111.755149975
111.755252412
111.755256062
111.755268800
111.755466988
111.755489763
111.755501063
111.755507250
111.755587838
111.755619462
111.755738313
111.755780025
111.755780113
111.755799287
111.755804238
111.755864725
111.755866075
111.756005075
111.756116762
111.756210225
111.756225475
111.756471200
111.756493100
111.756493200
111.756498263
111.756528788
111.756565000
111.756602663
111.756701125
111.756758250
111.756799813
111.756929825
111.756938675
111.756940200
111.756961375
111.756969600
111.757086438
111.757093975
111.757143125
111.757180013
111.757267050
111.757277300
111.757315300
111.757380150
111.757401300
111.757503400
111.757506125
111.757564337
111.757585213
111.757648213
111.757663963
111.757872312
111.757883562
111.757905838
111.757962463
111.758156275
111.758243175
111.758247537
111.758254125
111.758349138
111.758364375
111.758399125
111.758437250
111.758444912
111.758529050
111.758633588
111.758635488
111.758663550
111.758678875
111.758682175
111.758739475
111.758793938
111.758796112
111.758911688
111.759047013
111.759072925
111.759121812
111.759282875
111.759365525
111.759369600
111.759448775
111.759464112
111.759538375
111.759634875
111.759644925
111.759645025
111.759837850
111.759852862
111.759894525
111.759920263
111.759920425
111.759962450
111.760005500
111.760014763
111.760030750
111.760032037
111.760036787
111.760130562
111.760214600
111.760322800
111.760331638
111.760373437
111.760452675
111.760535687
111.760662587
111.760676988
111.760779025
111.760902275
111.760903738
111.760915425
111.760933000
111.761192725
111.761226850
111.761243412
111.761253987
111.761637088
111.761774100
111.762044113
111.762152137
111.762152262
111.762245450
111.762341013
111.762571737
111.762643325
111.762737762
111.762775925
111.762826237
111.762987662
111.763013563
111.763017088
111.763059787
111.763066500
111.763207812
111.763216025
111.763267962
111.763377437
111.763433900
111.763494325
111.763499100
111.763538025
111.763574963
111.763618237
111.763722850
111.763784337
111.763838950
111.763908688
111.763926400
111.763926488
111.763966150
111.763968687
111.763969562
111.764006237
111.764151125
111.764171775
111.764270237
111.764270375
111.764317200
111.764377725
111.764394275
111.764538663
111.764582125
111.764591162
111.764629950
111.764771325
111.764913400
111.764954550
111.764982788
111.765051875
111.765159037
111.765159625
111.765216063
111.765343525
111.765387675
111.765432387
111.765522237
111.765556700
111.765586988
111.765603888
111.765692462
111.765697375
111.765821075
111.765857525
111.765866100
111.765873500
111.765946537
111.765946625
111.766118187
111.766128250
111.766196063
111.766242125
111.766289288
111.766296162
111.766296287
111.766359338
111.766383487
111.766476363
111.766559413
111.766560287
111.766666762
111.766760625
111.766762000
111.766846600
111.767036013
111.767117325
111.767136838
111.767273450
111.767311875
111.767395500
111.767400200
111.767427587
111.767519213
111.767542487
111.767575275
111.767582588
111.767628250
111.767771700
111.767791300
111.767849300
111.767906000
111.767930925
111.767986375
111.768233950
111.768287538
111.768364637
111.768367675
111.768451275
111.768451500
111.768522963
111.768550025
111.768552700
111.768680025
111.768684400
111.768688287
111.768730325
111.768740612
111.768748938
111.768851500
111.768855887
111.768872225
111.768881838
111.768898575
111.768938062
111.769044950
111.769050850
111.769092700
111.769133925
111.769273912
111.769377713
111.769399725
111.769484400
111.769494188
111.769527000
111.769553975
111.769619625
111.769638712
111.769671875
111.769859675
111.769869750
111.769972725
111.769978550
111.770042637
111.770065913
111.770081038
111.770129075
111.770165062
111.770247888
111.770252100
111.770363225
111.770410425
111.770480625
111.770511600
111.770534500
111.770606825
111.770703912
111.770720587
111.770751425
111.770808150
111.770812100
111.770812213
111.770848762
111.770851338
111.770886250
111.770982338
111.771011450
111.771041462
111.771043513
111.771070937
111.771249113
111.771281238
111.771345000
111.771345400
111.771345525
111.771592938
111.771602750
111.771619913
111.771724612
111.771732988
111.771807750
111.771858575
111.771952575
111.771957163
111.772002462
111.772089450
111.772095975
111.772114375
111.772281450
111.772294600
111.772403862
111.772456775
111.772500450
111.772517063
111.772577875
111.772602187
111.772676387
111.772744562
111.772755900
111.772795450
111.772826787
111.772883338
111.773044900
111.773085037
111.773090450
111.773096925
111.773119438
111.773136475
111.773191837
111.773198525
111.773198600
111.773288737
111.773368325
111.773409312
111.773453637
111.773544375
111.773553737
111.773554400
111.773568225
111.773650363
111.773677413
111.773714988
111.773772725
111.773780163
111.773831475
111.773939675
111.774141038
111.774156000
111.774239812
111.774240663
111.774287212
111.774399400
111.774409375
111.774448200
111.774590187
111.774820000
111.775017913
111.775070275
111.775160275
111.775161912
111.775181413
111.775296200
111.775296400
111.775296775
111.775336600
111.775388213
111.775388300
111.775421900
111.775441375
111.775521900
111.775523100
111.775566862
111.775567850
111.775571775
111.775646138
111.775650738
111.775907200
111.775935687
111.775966563
111.775978825
111.775982650
111.776059237
111.776077813
111.776095450
111.776138812
111.776153900
111.776162000
111.776221475
111.776294937
111.776347125
111.776461263
111.776526100
111.776571788
111.776610000
111.776660987
111.776681388
111.776683725
111.776683937
111.776709450
111.776843537
111.776846513
111.776921525
111.776922537
111.777007375
111.777009375
111.777009475
111.777014888
111.777019063
111.777036087
111.777041162
111.777200537
111.777246263
111.777322513
111.777405450
111.777419475
111.777453888
111.777477425
111.777635975
111.777732512
111.777732887
111.777863150
111.777923913
111.777969287
111.778125988
111.778126400
111.778126975
111.778218475
111.778238462
111.778268513
111.778343888
111.778504987
111.778524487
111.778567513
111.778606325
111.778758087
111.778857825
111.778858450
111.778874850
111.778894550
111.778983888
111.779017075
111.779246438
111.779282063
111.779398475
111.779563862
111.779571413
111.779894625
111.779929188
111.779929275
111.780052900
111.780052987
111.780067950
111.780345250
111.780370375
111.780388363
111.780389925
111.780397287
111.780448525
111.780449075
111.780487513
111.780489238
111.780508212
111.780577800
111.780583888
111.780595988
111.780633388
111.780718875
111.780757175
111.780842737
111.780962462
111.780962762
111.780988312
111.781075262
111.781077313
111.781084187
111.781176250
111.781253025
111.781273600
111.781282100
111.781296638
111.781324125
111.781589075
111.781607987
111.781656337
111.781681000
111.781725275
111.781767413
111.781831063
111.781891238
111.781924762
111.781932025
111.781937287
111.781952663
111.781987400
111.781995250
111.782002125
111.782052287
111.782106475
111.782160538
111.782167925
111.782376500
111.782382613
111.782491925
111.782536537
111.782544475
111.782552800
111.782623350
111.782625700
111.782627838
111.782646775
111.782657200
111.782670112
111.782694800
111.782709650
111.782776587
111.782837250
111.782855137
111.782856588
111.782880737
111.782925875
111.782967750
111.782979325
111.783071138
111.783146850
111.783347825
111.783409475
111.783468262
111.783474488
111.783554388
111.783567788
111.783598350
111.783724350
111.783730200
111.783813112
111.783831500
111.783844687
111.783968450
111.783970825
111.783988750
111.784103363
111.784192937
111.784255675
111.784270150
111.784271137
111.784278938
111.784387537
111.784389175
111.784389338
111.784390238
111.784454400
111.784522775
111.784538337
111.784630125
111.784648788
111.784686100
111.784862088
111.784891887
111.784911638
111.784944787
111.784953788
111.784986038
111.784989862
111.785017250
111.785031875
111.785055837
111.785100400
111.785107888
111.785136675
111.785180750
111.785181812
111.785329387
111.785342462
111.785342550
111.785351025
111.785389200
111.785460262
111.785577500
111.785620775
111.785623738
111.785644562
111.785648888
111.785700250
111.785722963
111.785765688
111.785768000
111.785911863
111.785929537
111.785939450
111.786119087
111.786129812
111.786151050
111.786233975
111.786292625
111.786295638
111.786320038
111.786541063
111.786595913
111.786739775
111.786774650
111.786903138
111.786903450
111.786923250
111.786953013
111.786965075
111.787007587
111.787211462
111.787217375
111.787247125
111.787282437
111.787318250
111.787399125
111.787463437
111.787489500
111.787499763
111.787553363
111.787554538
111.787569338
111.787606375
111.787608925
111.787645050
111.787791750
111.787829288
111.787844362
111.787967487
111.787996275
111.788079688
111.788079775
111.788138187
111.788147513
111.788148788
111.788187775
111.788204037
111.788240788
111.788439700
111.788468063
111.788501963
111.788502100
111.788625575
111.788628425
111.788658275
111.788658363
111.788666338
111.788681375
111.788692513
111.788757550
111.788763762
111.788763988
111.788781662
111.788785663
111.788820062
111.788820500
111.788897275
111.788952812
111.789066388
111.789123000
111.789221475
111.789239700
111.789239787
111.789367450
111.789463600
111.789505175
111.789515550
111.789517163
111.789551663
111.789698863
111.789709187
111.789719300
111.789729925
111.789741550
111.789827600
111.789906800
111.789938075
111.789950788
111.789960275
111.790093063
111.790094063
111.790094200
111.790163388
111.790208725
111.790475500
111.790522087
111.790531587
111.790552338
111.790555488
111.790602963
111.790606938
111.790673262
111.790678625
111.790684825
111.790689238
111.790713162
111.790736763
111.791038975
111.791056450
111.791074612
111.791152087
111.791176237
111.791179563
111.791224063
111.791317588
111.791395037
111.791395675
111.791400263
111.791415475
111.791451425
111.791533538
111.791612788
111.791626662
111.791626750
111.791658775
111.791688263
111.791723975
111.791790225
111.791830512
111.791844363
111.791872250
111.791941513
111.791960500
111.791971525
111.791980362
111.791992913
111.792021413
111.792046313
111.792070350
111.792071412
111.792083963
111.792134038
111.792163687
111.792169025
111.792222775
111.792251812
111.792282500
111.792290650
111.792426463
111.792451012
111.792585913
111.792587325
111.792637787
111.792642738
111.792646525
111.792681637
111.792718575
111.792737225
111.792739300
111.792753250
111.792773175
111.792780000
111.792781687
111.792937775
111.792941763
111.793050175
111.793128875
111.793143988
111.793155300
111.793183738
111.793264125
111.793303075
111.793303912
111.793321850
111.793397800
111.793482575
111.793483313
111.793560863
111.793593688
111.793614538
111.793713600
111.793858650
111.793886700
111.793890413
111.793900388
111.793905362
111.793985450
111.793989362
111.794012513
111.794018850
111.794162462
111.794203438
111.794212000
111.794225212
111.794238638
111.794286038
111.794291437
111.794361037
111.794391600
111.794400513
111.794444988
111.794482913
111.794499887
111.794507563
111.794641725
111.794653275
111.794665325
111.794673137
111.794711600
111.794800862
111.794826950
111.794868063
111.794868287
111.794917925
111.795094838
111.795148225
111.795266212
111.795268312
111.795274050
111.795278763
111.795294350
111.795301937
111.795314637
111.795315275
111.795412025
111.795440488
111.795441337
111.795449925
111.795483525
111.795495475
111.795566850
111.795568150
111.795747400
111.795757300
111.795947375
111.795985375
111.796070413
111.796070550
111.796074788
111.796114512
111.796123275
111.796159962
111.796178125
111.796207375
111.796249712
111.796328075
111.796415675
111.796615512
111.796665100
111.796720687
111.796818100
111.796833937
111.796875662
111.796904175
111.797040375
111.797057388
111.797081013
111.797119475
111.797119650
111.797123550
111.797126562
111.797193150
111.797238788
111.797249900
111.797350925
111.797369300
111.797437975
111.797486937
111.797579912
111.797629438
111.797686587
111.797701475
111.797820288
111.797846538
111.797846937
111.797860238
111.797902937
111.797906125
111.797923450
111.797956712
111.798149688
111.798250725
111.798276738
111.798283012
111.798304163
111.798413938
111.798427550
111.798473187
111.798502762
111.798565838
111.798576725
111.798620512
111.798655725
111.798692500
111.798699137
111.798765075
111.798795075
111.798830125
111.798898987
111.798952912
111.798992938
111.799013750
111.799071087
111.799076563
111.799112562
111.799126200
111.799126387
111.799139700
111.799246950
111.799254937
111.799592525
111.799613562
111.799624375
111.799679100
111.799697162
111.799705338
111.799713763
111.799715125
111.799725388
111.799744562
111.799797725
111.799819938
111.799836700
111.800035350
111.800085325
111.800153338
111.800230850
111.800264300
111.800326075
111.800343400
111.800375012
111.800440963
111.800482750
111.800510150
111.800540175
111.800614662
111.800816250
111.800883012
111.800935650
111.801092900
111.801102825
111.801104000
111.801122687
111.801161812
111.801172825
111.801179838
111.801187688
111.801189162
111.801220163
111.801253775
111.801423275
111.801489363
111.801511487
111.801603738
111.801666537
111.801916538
111.801945300
111.801984725
111.801997875
111.802096388
111.802166462
111.802247537
111.802320500
111.802377375
111.802467600
111.802469750
111.802474575
111.802513213
111.802550087
111.802607725
111.802628387
111.802639350
111.802664963
111.802703888
111.802764950
111.802820113
111.802835525
111.802837475
111.802883200
111.802908163
111.802969163
111.803005175
111.803061000
111.803071225
111.803110288
111.803110525
111.803176037
111.803208438
111.803210150
111.803244275
111.803258887
111.803295838
111.803350487
111.803379612
111.803394775
111.803420587
111.803437625
111.803438675
111.803521800
111.803537450
111.803596525
111.803601387
111.803621013
111.803623988
111.803644963
111.803872600
111.803880725
111.803890688
111.803955250
111.804006225
111.804030162
111.804174925
111.804278263
111.804291963
111.804413550
111.804451625
111.804459213
111.804477450
111.804538150
111.804544925
111.804557425
111.804753125
111.804775237
111.804783262
111.804804400
111.805028412
111.805277413
111.805323837
111.805467338
111.805475712
111.805476238
111.805487700
111.805490025
111.805574013
111.805576700
111.805616887
111.805641188
111.805676687
111.805733975
111.805734250
111.805742862
111.805839325
111.805853700
111.805860813
111.805887837
111.805912825
111.805918775
111.806101137
111.806149237
111.806183237
111.806337725
111.806398337
111.806428375
111.806467662
111.806519362
111.806536487
111.806684200
111.806691300
111.806755563
111.806768187
111.806781587
111.806796663
111.806822750
111.806823000
111.806830050
111.806871550
111.806994937
111.807005200
111.807017312
111.807027588
111.807093112
111.807152175
111.807197125
111.807347388
111.807361762
111.807503462
111.807516713
111.807519750
111.807525550
111.807550475
111.807552525
111.807650750
111.807736413
111.807739162
111.807740563
111.807796400
111.807901600
111.807915638
111.807959225
111.807975537
111.808076450
111.808130588
111.808218912
111.808262475
111.808262762
111.808285537
111.808305325
111.808326287
111.808394562
111.808420738
111.808464100
111.808578175
111.808746837
111.808803438
111.808827612
111.808908462
111.808939725
111.809018612
111.809024900
111.809028525
111.809052963
111.809129250
111.809167250
111.809180987
111.809187450
111.809329650
111.809369512
111.809414000
111.809417963
111.809644562
111.809732787
111.809743350
111.809753700
111.809760850
111.809768937
111.809853500
111.809895813
111.809918350
111.810013537
111.810051725
111.810069100
111.810126313
111.810247863
111.810261000
111.810339763
111.810358463
111.810399950
111.810422775
111.810453737
111.810465412
111.810473950
111.810474850
111.810475200
111.810496712
111.810504575
111.810532638
111.810556288
111.810583075
111.810589625
111.810628063
111.810675425
111.810688537
111.810733763
111.810734138
111.810740925
111.810798425
111.810852587
111.810874900
111.810876562
111.810914238
111.811067412
111.811176025
111.811257325
111.811293187
111.811385175
111.811400775
111.811555763
111.811558713
111.811641112
111.811678738
111.811770450
111.811784988
111.811813087
111.811916325
111.811947338
111.812112587
111.812210250
111.812241188
111.812313025
111.812327987
111.812328063
111.812329213
111.812359887
111.812373475
111.812400350
111.812400438
111.812441525
111.812493500
111.812498025
111.812537925
111.812587125
111.812619388
111.812635525
111.812692425
111.812826688
111.812880525
111.812889375
111.812910575
111.812922938
111.812927913
111.812946563
111.812953325
111.813035662
111.813041438
111.813161175
111.813163325
111.813267862
111.813274588
111.813276562
111.813300125
111.813363375
111.813365100
111.813365275
111.813420763
111.813420850
111.813458325
111.813522538
111.813564350
111.813670475
111.813678800
111.813688875
111.813701575
111.813825588
111.813838687
111.813980750
111.814029425
111.814063475
111.814128563
111.814231075
111.814276013
111.814276300
111.814286188
111.814345975
111.814561787
111.814565050
111.814603700
111.814625250
111.814635350
111.814686800
111.814750950
111.814756812
111.814779375
111.814839625
111.814854087
111.814924675
111.815003713
111.815030575
111.815100712
111.815106163
111.815186975
111.815200887
111.815219150
111.815338787
111.815351338
111.815431112
111.815460262
111.815486275
111.815673713
111.815743313
111.815749475
111.815800813
111.815869200
111.815871163
111.815912513
111.816032588
111.816077888
111.816120700
111.816154363
111.816160025
111.816258112
111.816281625
111.816364687
111.816373150
111.816423150
111.816440225
111.816466250
111.816496150
111.816690450
111.816751188
111.816828400
111.816837312
111.816881112
111.816902512
111.816949737
111.816961825
111.817110163
111.817140800
111.817157025
111.817186250
111.817215375
111.817226125
111.817263575
111.817288075
111.817318025
111.817376150
111.817402225
111.817459188
111.817611188
111.817740387
111.817890187
111.817920475
111.817985125
111.817998150
111.818024125
111.818143100
111.818180550
111.818400813
111.818432288
111.818483363
111.818581912
111.818597263
111.818672312
111.818682563
111.818693175
111.818766487
111.818782787
111.818793525
111.818865663
111.818881000
111.818906313
111.818997050
111.819042575
111.819172250
111.819219225
111.819233138
111.819316650
111.819335650
111.819423238
111.819447888
111.819488800
111.819529812
111.819536337
111.819543775
111.819553512
111.819669100
111.819891400
111.819906325
111.819952700
111.820213688
111.820291475
111.820372075
111.820411788
111.820419887
111.820570538
111.820585412
111.820672738
111.820769662
111.820803625
111.820872862
111.820926975
111.821030763
111.821044912
111.821105300
111.821228250
111.821230387
111.821243725
111.821272375
111.821414200
111.821438450
111.821558350
111.821623962
111.821708087
111.821748387
111.821920325
111.821960475
111.822038913
111.822067275
111.822111450
111.822140112
111.822148912
111.822237087
111.822316788
111.822366750
111.822397325
111.822408763
111.822426500
111.822525925
111.822526500
111.822535825
111.822689987
111.822711763
111.822717063
111.822717175
111.822718537
111.822776738
111.822841537
111.822853725
111.822896150
111.822929100
111.822967025
111.823007850
111.823023663
111.823076050
111.823096612
111.823125288
111.823144300
111.823165725
111.823277250
111.823334062
111.823343625
111.823405963
111.823464212
111.823464587
111.823489400
111.823561325
111.823587413
111.823610550
111.823651863
111.823799425
111.824046575
111.824087275
111.824112350
111.824181537
111.824216812
111.824240488
111.824240600
111.824331475
111.824382163
111.824391637
111.824412638
111.824528450
111.824622988
111.824667838
111.824763038
111.824797975
111.824808788
111.824828650
111.824835525
111.824840750
111.824850238
111.824984550
111.825058300
111.825058387
111.825109975
111.825134388
111.825272050
111.825385075
111.825388163
111.825397763
111.825539475
111.825683150
111.825830013
111.825859475
111.825866937
111.825898125
111.825931900
111.825945613
111.825974913
111.826013887
111.826015313
111.826015387
111.826045900
111.826054238
111.826107037
111.826166712
111.826210663
111.826233125
111.826260100
111.826283637
111.826293487
111.826295825
111.826362275
111.826457025
111.826501075
111.826532087
111.826668125
111.826830938
111.826893162
111.826927950
111.827013338
111.827058537
111.827109100
111.827178125
111.827186150
111.827186363
111.827190938
111.827209850
111.827242250
111.827429150
111.827439387
111.827481663
111.827609487
111.827642375
111.827702788
111.827703887
111.827709738
111.827735088
111.827808612
111.828002375
111.828080038
111.828099625
111.828128325
111.828183000
111.828186550
111.828207175
111.828224400
111.828224562
111.828321200
111.828352375
111.828403375
111.828438112
111.828446475
111.828470375
111.828485575
111.828639225
111.828642400
111.828666337
111.828678938
111.828708838
111.828719487
111.828810538
111.828831112
111.828831338
111.828984075
111.829004337
111.829023937
111.829174412
111.829204625
111.829291275
111.829312637
111.829382075
111.829478513
111.829481688
111.829551775
111.829665650
111.829885400
111.829907612
111.829990575
111.830016787
111.830057162
111.830066550
111.830069225
111.830172062
111.830180875
111.830237450
111.830512313
111.830544375
111.830548812
111.830635312
111.830715400
111.830715500
111.830741475
111.830762650
111.830763663
111.830796763
111.830887213
111.830944587
111.830945450
111.831008188
111.831042650
111.831058738
111.831065813
111.831122950
111.831148662
111.831217300
111.831330388
111.831352475
111.831376600
111.831467100
111.831467187
111.831472150
111.831525675
111.831646713
111.831703237
111.831745412
111.831772413
111.831777150
111.831808375
111.831978713
111.832015988
111.832028675
111.832036200
111.832045950
111.832094438
111.832142062
111.832255962
111.832315362
111.832325188
111.832329738
111.832330512
111.832359325
111.832360463
111.832417287
111.832541150
111.832576475
111.832687237
111.832756887
111.832778013
111.832841137
111.832891088
111.832899350
111.832907687
111.832907987
111.832960938
111.832993925
111.833089137
111.833102912
111.833120237
111.833225287
111.833249900
111.833307237
111.833348150
111.833353137
111.833354762
111.833404650
111.833467637
111.833491037
111.833500800
111.833626612
111.833628387
111.833637313
111.833701737
111.833790188
111.833790500
111.833861537
111.833904512
111.833941963
111.833974575
111.833978187
111.833991563
111.833997650
111.834036587
111.834050338
111.834050475
111.834107150
111.834107238
111.834151413
111.834165075
111.834245650
111.834352325
111.834387487
111.834418288
111.834510838
111.834532550
111.834596288
111.834600937
111.834635663
111.834715250
111.834830987
111.834946113
111.834950062
111.835015162
111.835100200
111.835138488
111.835142312
111.835167438
111.835168775
111.835191550
111.835201175
111.835239813
111.835247037
111.835293862
111.835294463
111.835324113
111.835371013
111.835450713
111.835474000
111.835483162
111.835508613
111.835519237
111.835553350
111.835622775
111.835717650
111.835775888
111.835788963
111.835798450
111.835862513
111.835920738
111.835921025
111.835969750
111.836028375
111.836064638
111.836071850
111.836144863
111.836160112
111.836177150
111.836180800
111.836251500
111.836288013
111.836415500
111.836425838
111.836458850
111.836473700
111.836526650
111.836534750
111.836567675
111.836612663
111.836616838
111.836742175
111.836759400
111.836760837
111.836788563
111.836869550
111.836870725
111.836880575
111.836946550
111.836947188
111.837057925
111.837061762
111.837072388
111.837131525
111.837140538
111.837269687
111.837290138
111.837347487
111.837351950
111.837355038
111.837375162
111.837388663
111.837390063
111.837404713
111.837409162
111.837420287
111.837449162
111.837454075
111.837466388
111.837524113
111.837544013
111.837613700
111.837614875
111.837623487
111.837669825
111.837684838
111.837707675
111.837796950
111.837819037
111.837850700
111.837856950
111.837857063
111.837885538
111.837918437
111.838055525
111.838116688
111.838122000
111.838154575
111.838186562
111.838203812
111.838251700
111.838253025
111.838278200
111.838341525
111.838358750
111.838388388
111.838416825
111.838479050
111.838479250
111.838479400
111.838551212
111.838618363
111.838716312
111.838724725
111.838736888
111.838739000
111.838887238
111.838891437
111.838905162
111.838966675
111.838966787
111.838982325
111.839026437
111.839057212
111.839058250
111.839100275
111.839108587
111.839159313
111.839174000
111.839238475
111.839250913
111.839381025
111.839381113
111.839439550
111.839443325
111.839467763
111.839534787
111.839551775
111.839554250
111.839565812
111.839647125
111.839656825
111.839670850
111.839767500
111.839920588
111.839940975
111.839997550
111.840018025
111.840037138
111.840044963
111.840090163
111.840107775
111.840146125
111.840177750
111.840181163
111.840252375
111.840306775
111.840434462
111.840484637
111.840584750
111.840598325
111.840644700
111.840671163
111.840729362
111.840799150
111.840811325
111.840822288
111.840872800
111.840919462
111.840990825
111.841075325
111.841127700
111.841128050
111.841153963
111.841195537
111.841219750
111.841226687
111.841232612
111.841273462
111.841314100
111.841367038
111.841427188
111.841461138
111.841470813
111.841581538
111.841649163
111.841672775
111.841690988
111.841784512
111.841819125
111.841843138
111.841957250
111.841991862
111.842038462
111.842038587
111.842049450
111.842067887
111.842082138
111.842096738
111.842143650
111.842217900
111.842237862
111.842257400
111.842489025
111.842492875
111.842501300
111.842548100
111.842605963
111.842607275
111.842627013
111.842648238
111.842668137
111.842679713
111.842684163
111.842684275
111.842684362
111.842684937
111.842691938
111.842711313
111.842711412
111.842743000
111.842769387
111.842791437
111.842798650
111.842873525
111.842923000
111.843060737
111.843101775
111.843104013
111.843153000
111.843211938
111.843293937
111.843358912
111.843375725
111.843377663
111.843419800
111.843490300
111.843518050
111.843530675
111.843614988
111.843630913
111.843688062
111.843741425
111.843800163
111.843805825
111.843820487
111.843869863
111.843876112
111.843904638
111.843906988
111.843937325
111.843956900
111.843972775
111.844033950
111.844072650
111.844125862
111.844135550
111.844138650
111.844145375
111.844188475
111.844188687
111.844199588
111.844242475
111.844253513
111.844274488
111.844363800
111.844364475
111.844405188
111.844446500
111.844507525
111.844540350
111.844544813
111.844562650
111.844655675
111.844665500
111.844667488
111.844772913
111.844780600
111.844811375
111.844821425
111.844874650
111.844877775
111.844908687
111.844964850
111.845013013
111.845084775
111.845108388
111.845118837
111.845136337
111.845138937
111.845149875
111.845162950
111.845165013
111.845177975
111.845237175
111.845242287
111.845257237
111.845267900
111.845276725
111.845283525
111.845305075
111.845341650
111.845361800
111.845361875
111.845451025
111.845460687
111.845532513
111.845552438
111.845644850
111.845732813
111.845778350
111.845782475
111.845805337
111.845843962
111.845901950
111.845908987
111.845936912
111.846041075
111.846079125
111.846177862
111.846177962
111.846303663
111.846328550
111.846332463
111.846333000
111.846334650
111.846346100
111.846354175
111.846384975
111.846423125
111.846501550
111.846524550
111.846534400
111.846570063
111.846588962
111.846607987
111.846608088
111.846634550
111.846642575
111.846713188
111.846718550
111.846731275
111.846731350
111.846742525
111.846763263
111.846768737
111.846822925
111.846862025
111.846924950
111.846956788
111.846976300
111.846981113
111.847010075
111.847015825
111.847020813
111.847082587
111.847103187
111.847252113
111.847283112
111.847302975
111.847336912
111.847337037
111.847353412
111.847394250
111.847552900
111.847553075
111.847673325
111.847715537
111.847719188
111.847753212
111.847842587
111.847854725
111.847918362
111.847971525
111.848029238
111.848054875
111.848125938
111.848199625
111.848302675
111.848307050
111.848362388
111.848397425
111.848405537
111.848578762
111.848580712
111.848595175
111.848605887
111.848610375
111.848630100
111.848631412
111.848686950
111.848795950
111.848823325
111.848884500
111.848943475
111.848967775
111.848974412
111.849085450
111.849180850
111.849186525
111.849215875
111.849223412
111.849233225
111.849304750
111.849376287
111.849406062
111.849410450
111.849437350
111.849459313
111.849472500
111.849517762
111.849552450
111.849606237
111.849650950
111.849651250
111.849652100
111.849722225
111.849742625
111.849772025
111.849797912
111.849801962
111.849810775
111.849837800
111.849856738
111.849857212
111.849942775
111.850033037
111.850047975
111.850080575
111.850110488
111.850182325
111.850215838
111.850246700
111.850248862
111.850269300
111.850270438
111.850302337
111.850448225
111.850460150
111.850517325
111.850546625
111.850560212
111.850560300
111.850643362
111.850740088
111.850746038
111.850754975
111.850802850
111.850809462
111.850843037
111.850844600
111.850874312
111.850879187
111.850880075
111.850880163
111.850892800
111.850903525
111.850962850
111.851009275
111.851019162
111.851056750
111.851204425
111.851254063
111.851254162
111.851270988
111.851381863
111.851420612
111.851436675
111.851449250
111.851619863
111.851633125
111.851642888
111.851649700
111.851659188
111.851690387
111.851814675
111.851927450
111.851927738
111.851948838
111.851981575
111.852020750
111.852152588
111.852204413
111.852331225
111.852416950
111.852419862
111.852435688
111.852545088
111.852577238
111.852592900
111.852618437
111.852630600
111.852641812
111.852676812
111.852729688
111.852732600
111.852733825
111.852779300
111.852855487
111.852882575
111.852915025
111.852929088
111.852952025
111.852956825
111.852958100
111.852968325
111.852975912
111.853064338
111.853211325
111.853271838
111.853319075
111.853385675
111.853399087
111.853413538
111.853415850
111.853445987
111.853447350
111.853524950
111.853694000
111.853765475
111.853765588
111.853766000
111.853791762
111.853791863
111.853802387
111.853845500
111.853860037
111.853934463
111.853967138
111.854058450
111.854088650
111.854113912
111.854116425
111.854151100
111.854198212
111.854218187
111.854233300
111.854333175
111.854364250
111.854437613
111.854445300
111.854513525
111.854521050
111.854531088
111.854551450
111.854622725
111.854647113
111.854671888
111.854691550
111.854729388
111.854791275
111.854834337
111.854837100
111.854889875
111.854911512
111.854951012
111.854952513
111.854965138
111.854971538
111.854988725
111.855016250
111.855033937
111.855050463
111.855054550
111.855060600
111.855098813
111.855149000
111.855215637
111.855278262
111.855294337
111.855300988
111.855391462
111.855404900
111.855407087
111.855448912
111.855451950
111.855472775
111.855497100
111.855599012
111.855604450
111.855642387
111.855838788
111.855880637
111.855928737
111.855935262
111.855946600
111.856019863
111.856033438
111.856149938
111.856179675
111.856205300
111.856256075
111.856283875
111.856290000
111.856321950
111.856352625
111.856372963
111.856410013
111.856485775
111.856486450
111.856505712
111.856520825
111.856551412
111.856560275
111.856632512
111.856663975
111.856702700
111.856704537
111.856709750
111.856815525
111.856868050
111.856950950
111.856983813
111.856993550
111.857152600
111.857293900
111.857345013
111.857397138
111.857399688
111.857441862
111.857456163
111.857549225
111.857625975
111.857646462
111.857690225
111.857725863
111.857781163
111.857836437
111.857874450
111.857929975
111.857930875
111.857936075
111.858048287
111.858071525
111.858075725
111.858103212
111.858128425
111.858176675
111.858181538
111.858189200
111.858199537
111.858208713
111.858217900
111.858310562
111.858324650
111.858334462
111.858340313
111.858468525
111.858505537
111.858510763
111.858531038
111.858619013
111.858658125
111.858686275
111.858695025
111.858697487
111.858723225
111.858734150
111.858775525
111.858800075
111.858809338
111.858828375
111.858838025
111.858838225
111.858859862
111.858863787
111.858866275
111.858871600
111.858872463
111.858968925
111.858980837
111.859015988
111.859039475
111.859092800
111.859118950
111.859159538
111.859165475
111.859169088
111.859189325
111.859212475
111.859257925
111.859258363
111.859275275
111.859280700
111.859338250
111.859395737
111.859434287
111.859440250
111.859440375
111.859452088
111.859462025
111.859462125
111.859473638
111.859476137
111.859493200
111.859494500
111.859613600
111.859725375
111.859725525
111.859768163
111.859778487
111.859781675
111.859791500
111.859799950
111.859805950
111.859850950
111.859887563
111.859904750
111.859943863
111.860006337
111.860017988
111.860032738
111.860071663
111.860165050
111.860240387
111.860254638
111.860291700
111.860340150
111.860430350
111.860431887
111.860445113
111.860482762
111.860517363
111.860594838
111.860611812
111.860646038
111.860663887
111.860713800
111.860726337
111.860773200
111.860814288
111.860869562
111.860897338
111.860979137
111.860992850
111.861013125
111.861013225
111.861032850
111.861038662
111.861083775
111.861134037
111.861244675
111.861297925
111.861399388
111.861455050
111.861480225
111.861499625
111.861585663
111.861597800
111.861622500
111.861644063
111.861667238
111.861722625
111.861732762
111.861793513
111.861799663
111.861826200
111.861831963
111.861917663
111.861978575
111.862039700
111.862057537
111.862071500
111.862083988
111.862129513
111.862203225
111.862219713
111.862254713
111.862392250
111.862412950
111.862414325
111.862582562
111.862654450
111.862715987
111.862726063
111.862746163
111.862769600
111.862795550
111.862801463
111.862817775
111.862898262
111.862970887
111.862983275
111.862996987
111.863027762
111.863142313
111.863178112
111.863214375
111.863249987
111.863426000
111.863429037
111.863460713
111.863478700
111.863492000
111.863532737
111.863562163
111.863626487
111.863635425
111.863668562
111.863708363
111.863719937
111.863723075
111.863733900
111.863754025
111.863763750
111.863773888
111.863822375
111.863877950
111.864045463
111.864056100
111.864057700
111.864069050
111.864133987
111.864198450
111.864208575
111.864217063
111.864244700
111.864254475
111.864282600
111.864322363
111.864442138
111.864474250
111.864526337
111.864534175
111.864541925
111.864581813
111.864615038
111.864664937
111.864723900
111.864790900
111.864801975
111.864853975
111.864971063
111.864976738
111.864977113
111.864995225
111.865013838
111.865018913
111.865071675
111.865106688
111.865183687
111.865201900
111.865219162
111.865281350
111.865304900
111.865404125
111.865417937
111.865439375
111.865477550
111.865478525
111.865516488
111.865616712
111.865697450
111.865697550
111.865765700
111.865805125
111.865850975
111.865860412
111.865898675
111.865922900
111.865938413
111.865943712
111.865974775
111.865993562
111.866000512
111.866013025
111.866019438
111.866030550
111.866054650
111.866062313
111.866071100
111.866093300
111.866119962
111.866136050
111.866172413
111.866172538
111.866181438
111.866187100
111.866204237
111.866246525
111.866305550
111.866342387
111.866391838
111.866407550
111.866445212
111.866540275
111.866575438
111.866625325
111.866626400
111.866667775
111.866694775
111.866699950
111.866747937
111.866776300
111.866781687
111.866788775
111.866794000
111.866809488
111.866816150
111.866816262
111.866851138
111.866872038
111.866929025
111.866949150
111.867001587
111.867011025
111.867014188
111.867058650
111.867143763
111.867144625
111.867223888
111.867247213
111.867273425
111.867300725
111.867300837
111.867334425
111.867339637
111.867350850
111.867358162
111.867369125
111.867389125
111.867406887
111.867417413
111.867448313
111.867528850
111.867545638
111.867563487
111.867620488
111.867658513
111.867674588
111.867846525
111.867857975
111.867921487
111.868000763
111.868032438
111.868056513
111.868157587
111.868166650
111.868218750
111.868219987
111.868327000
111.868372737
111.868383313
111.868384900
111.868424663
111.868478638
111.868486112
111.868489050
111.868498937
111.868499038
111.868538300
111.868549375
111.868577325
111.868600837
111.868622687
111.868630912
111.868633887
111.868643213
111.868709425
111.868720950
111.868744950
111.868794287
111.868866037
111.868866587
111.869026612
111.869038112
111.869051113
111.869086800
111.869117425
111.869147675
111.869147787
111.869225337
111.869235750
111.869261763
111.869275038
111.869346125
111.869405075
111.869432588
111.869435600
111.869543525
111.869607788
111.869736288
111.869842463
111.869842550
111.869860475
111.869882262
111.869894312
111.870092575
111.870102113
111.870113187
111.870119475
111.870124075
111.870124163
111.870124475
111.870133313
111.870163300
111.870165075
111.870176500
111.870207662
111.870222900
111.870285487
111.870287750
111.870328813
111.870347813
111.870539662
111.870551037
111.870551125
111.870572000
111.870576675
111.870613100
111.870652937
111.870668763
111.870773637
111.870953925
111.871000263
111.871008175
111.871022037
111.871049300
111.871092975
111.871109750
111.871130237
111.871159687
111.871175162
111.871175775
111.871175875
111.871230563
111.871237325
111.871271037
111.871286313
111.871321125
111.871340538
111.871454900
111.871550462
111.871694250
111.871730925
111.871766450
111.871799875
111.871818675
111.871826975
111.871863725
111.871906763
111.871975875
111.871976112
111.871998562
111.872023800
111.872070025
111.872174913
111.872187200
111.872219275
111.872227175
111.872283850
111.872322800
111.872325363
111.872337413
111.872342425
111.872365187
111.872368100
111.872486362
111.872602175
111.872673963
111.872715038
111.872726587
111.872870750
111.872904150
111.872988737
111.873004150
111.873017338
111.873026975
111.873062500
111.873083787
111.873116350
111.873202925
111.873243900
111.873271663
111.873279125
111.873321250
111.873360500
111.873407025
111.873423825
111.873441113
111.873494037
111.873501500
111.873680450
111.873704875
111.873742475
111.873765987
111.873783038
111.873840837
111.873842925
111.873863012
111.873872038
111.873983225
111.874012100
111.874063575
111.874063788
111.874066625
111.874109788
111.874155325
111.874170075
111.874170513
111.874170600
111.874273625
111.874273850
111.874279163
111.874281313
111.874329338
111.874390263
111.874402812
111.874542475
111.874544450
111.874562175
111.874562350
111.874566625
111.874590688
111.874620150
111.874725188
111.874823763
111.874887900
111.874894462
111.874939525
111.874985638
111.875025638
111.875089213
111.875095525
111.875097487
111.875112400
111.875129150
111.875191288
111.875208462
111.875356150
111.875407513
111.875412337
111.875423087
111.875452987
111.875513500
111.875722475
111.875835013
111.875893100
111.875906625
111.875957550
111.875973975
111.876016025
111.876045925
111.876061612
111.876078875
111.876114062
111.876131775
111.876147588
111.876193688
111.876194675
111.876250675
111.876254225
111.876266137
111.876328663
111.876333925
111.876392188
111.876401212
111.876433937
111.876444725
111.876448263
111.876450925
111.876475800
111.876478725
111.876509688
111.876592088
111.876606000
111.876633087
111.876713912
111.876757075
111.876818538
111.876868925
111.876909150
111.877003375
111.877053288
111.877124575
111.877138600
111.877172700
111.877205562
111.877257950
111.877340062
111.877366388
111.877409038
111.877415450
111.877449387
111.877469975
111.877564525
111.877581987
111.877583238
111.877611700
111.877637275
111.877645488
111.877677750
111.877724938
111.877760350
111.877785075
111.877793313
111.877809762
111.877814387
111.877906650
111.877920675
111.877925900
111.877956800
111.878103487
111.878108175
111.878137813
111.878150237
111.878150650
111.878250475
111.878352100
111.878355950
111.878390662
111.878397450
111.878413188
111.878487187
111.878526037
111.878530325
111.878551800
111.878656725
111.878700550
111.878737288
111.878796450
111.878892812
111.878895175
111.879010362
111.879041212
111.879094588
111.879125475
111.879147700
111.879147988
111.879205475
111.879222188
111.879235562
111.879243675
111.879246775
111.879267725
111.879277800
111.879406088
111.879461650
111.879474200
111.879558113
111.879585887
111.879599625
111.879637550
111.879637637
111.879698988
111.879721600
111.879730963
111.879732812
111.879819900
111.879881813
111.879921813
111.880027037
111.880033200
111.880084362
111.880114525
111.880173712
111.880284637
111.880288987
111.880289800
111.880373263
111.880377737
111.880462237
111.880477225
111.880570575
111.880573950
111.880637937
111.880638612
111.880794125
111.880860262
111.880862925
111.880871512
111.881001137
111.881022925
111.881052300
111.881104250
111.881138850
111.881213625
111.881318400
111.881329537
111.881385000
111.881394262
111.881406700
111.881424200
111.881425425
111.881442037
111.881468662
111.881506550
111.881558350
111.881595512
111.881641363
111.881675938
111.881694112
111.881695325
111.881755300
111.881850775
111.881892763
111.881907238
111.881947250
111.881951163
111.881969675
111.882032813
111.882036450
111.882067400
111.882091113
111.882166000
111.882198775
111.882268200
111.882278750
111.882324650
111.882337800
111.882340238
111.882424150
111.882495737
111.882513088
111.882666300
111.882760312
111.882775725
111.882915263
111.882972287
111.882992788
111.883170800
111.883182863
111.883196262
111.883225500
111.883283675
111.883296625
111.883307413
111.883310388
111.883378000
111.883395237
111.883421525
111.883558125
111.883626450
111.883713488
111.883820300
111.883843438
111.883915450
111.883916412
111.883998987
111.884048525
111.884068762
111.884079712
111.884096688
111.884246025
111.884288500
111.884331663
111.884360050
111.884406600
111.884437325
111.884492625
111.884557600
111.884572225
111.884602275
111.884886925
111.885122313
111.885172750
111.885199688
111.885309500
111.885320888
111.885322687
111.885337513
111.885344425
111.885356725
111.885483562
111.885593538
111.885629687
111.885643025
111.885670687
111.885740950
111.885752638
111.885944338
111.886101900
111.886133175
111.886134875
111.886143325
111.886165062
111.886171887
111.886297412
111.886315675
111.886365462
111.886369038
111.886454813
111.886518212
111.886552112
111.886601950
111.886674050
111.886701462
111.886725425
111.886731600
111.886748862
111.886800838
111.886822475
111.886873650
111.886880762
111.886910275
111.886977725
111.886990400
111.886998925
111.887001025
111.887029825
111.887030063
111.887068762
111.887073062
111.887094225
111.887102712
111.887157050
111.887169875
111.887187475
111.887192550
111.887206887
111.887283963
111.887294575
111.887296487
111.887315550
111.887315675
111.887376463
111.887435825
111.887439925
111.887448737
111.887449600
111.887460512
111.887663100
111.887709187
111.887732813
111.887786175
111.887797700
111.887812212
111.887842550
111.887854350
111.887862438
111.887874862
111.887879850
111.887899013
111.887970662
111.887981175
111.887995713
111.888008000
111.888063288
111.888094112
111.888184063
111.888255663
111.888255750
111.888297425
111.888356350
111.888388975
111.888404388
111.888466963
111.888578912
111.888599500
111.888616712
111.888639900
111.888660100
111.888686213
111.888687350
111.888714250
111.888795725
111.888823875
111.888874762
111.888890425
111.888897125
111.888920662
111.888939350
111.888977587
111.889043850
111.889084113
111.889099850
111.889168262
111.889180263
111.889307363
111.889497138
111.889499725
111.889529662
111.889563763
111.889614763
111.889649937
111.889694375
111.889862975
111.889913463
111.889914387
111.889966750
111.890009263
111.890030000
111.890100413
111.890184425
111.890290138
111.890308612
111.890369888
111.890424938
111.890442588
111.890473887
111.890474275
111.890493500
111.890527575
111.890617937
111.890638337
111.890672813
111.890686437
111.890724275
111.890902675
111.890904425
111.890904562
111.890906762
111.890929400
111.891057875
111.891103275
111.891115212
111.891137225
111.891176688
111.891178350
111.891258575
111.891304338
111.891365950
111.891369025
111.891413950
111.891428863
111.891443850
111.891476400
111.891517250
111.891549137
111.891550813
111.891550900
111.891673300
111.891713900
111.891719263
111.891720675
111.891727850
111.891781087
111.891783937
111.891803462
111.891803550
111.891825563
111.891899313
111.891966125
111.891966212
111.891966912
111.891985463
111.891992425
111.892035275
111.892065550
111.892067625
111.892068400
111.892090125
111.892111900
111.892203112
111.892307775
111.892342637
111.892371862
111.892446475
111.892461450
111.892474513
111.892488738
111.892503512
111.892536725
111.892611062
111.892618450
111.892660287
111.892838162
111.892902825
111.892948325
111.892972175
111.892995212
111.893041412
111.893106525
111.893156675
111.893177412
111.893210888
111.893294938
111.893298613
111.893351188
111.893396212
111.893443062
111.893448138
111.893569725
111.893636762
111.893657500
111.893659038
111.893720425
111.893743837
111.893756362
111.893756550
111.893759338
111.893792900
111.893882237
111.893883687
111.893925600
111.893956312
111.893988075
111.894004212
111.894011112
111.894075825
111.894110688
111.894141437
111.894170525
111.894185987
111.894270388
111.894325513
111.894378163
111.894413750
111.894418238
111.894423562
111.894429262
111.894490463
111.894601600
111.894603913
111.894644025
111.894687562
111.894687713
111.894744475
111.894750525
111.894770075
111.894778837
111.894783913
111.894792225
111.894840225
111.894855650
111.894865112
111.894923762
111.894929625
111.894977938
111.894992550
111.895088450
111.895154263
111.895208100
111.895257288
111.895348837
111.895390812
111.895443025
111.895482387
111.895573100
111.895632187
111.895632538
111.895635712
111.895650038
111.895665562
111.895730675
111.895731150
111.895842825
111.895852637
111.895871813
111.895889263
111.895950762
111.895959637
111.896070500
111.896116288
111.896119450
111.896129075
111.896130800
111.896201625
111.896230088
111.896236012
111.896236900
111.896243925
111.896251562
111.896254387
111.896275288
111.896427950
111.896452850
111.896551988
111.896588412
111.896603087
111.896612788
111.896679725
111.896688012
111.896772350
111.896827088
111.896852950
111.896943013
111.896993525
111.897005525
111.897175325
111.897178325
111.897209000
111.897211475
111.897244425
111.897297638
111.897312087
111.897323637
111.897329125
111.897389488
111.897412163
111.897434913
111.897438650
111.897496312
111.897498063
111.897642875
111.897782450
111.897857012
111.897863163
111.897879812
111.897893188
111.897908525
111.897923000
111.897947712
111.898015312
111.898030687
111.898049012
111.898129188
111.898152075
111.898156688
111.898156775
111.898158787
111.898214625
111.898229962
111.898245175
111.898257238
111.898301713
111.898384487
111.898471438
111.898472250
111.898493088
111.898574712
111.898632825
111.898632937
111.898662000
111.898692575
111.898721487
111.898735038
111.898735375
111.898797725
111.898841600
111.898883037
111.898895775
111.898949413
111.898966525
111.898984712
111.899018975
111.899050187
111.899073950
111.899074250
111.899091488
111.899211888
111.899212362
111.899218013
111.899224200
111.899273125
111.899339425
111.899367462
111.899441862
111.899496038
111.899521487
111.899549713
111.899587625
111.899657737
111.899717650
111.899723687
111.899767287
111.899778638
111.899796138
111.899796500
111.899807150
111.899807237
111.899826487
111.899845350
111.899940163
111.899971875
111.899975587
111.900139450
111.900154450
111.900230575
111.900231362
111.900234225
111.900277338
111.900345525
111.900367663
111.900382788
111.900481787
111.900527175
111.900545737
111.900579412
111.900608950
111.900679100
111.900793025
111.900926825
111.901065788
111.901208450
111.901251950
111.901414363
111.901431325
111.901448337
111.901480437
111.901559650
111.901627875
111.901641087
111.901693838
111.901762325
111.901896350
111.901913612
111.902023063
111.902087025
111.902133838
111.902134125
111.902177662
111.902178162
111.902211787
111.902271863
111.902295838
111.902327100
111.902347413
111.902437150
111.902543100
111.902543338
111.902769575
111.902793975
111.902902912
111.902967713
111.902989338
111.902996850
111.903002275
111.903171538
111.903207588
111.903237950
111.903318488
111.903364888
111.903380238
111.903433138
111.903437000
111.903515350
111.903564837
111.903663300
111.903670675
111.903703675
111.903718888
111.903732838
111.903795525
111.903817562
111.903852775
111.903857900
111.903873038
111.903941025
111.903964788
111.903965863
111.904083488
111.904084250
111.904103963
111.904163113
111.904173900
111.904189262
111.904218600
111.904228012
111.904261588
111.904264200
111.904373550
111.904391312
111.904392050
111.904407800
111.904608938
111.904609037
111.904617950
111.904644425
111.904777838
111.904823525
111.904888500
111.904910837
111.904915975
111.904930200
111.904966925
111.905029600
111.905037125
111.905044088
111.905047850
111.905052488
111.905109900
111.905147262
111.905166350
111.905169250
111.905178362
111.905285963
111.905338375
111.905339525
111.905374275
111.905375850
111.905387300
111.905395300
111.905447537
111.905634187
111.905644388
111.905698950
111.905699800
111.905718338
111.905813812
111.905882288
111.905957775
111.906009375
111.906154275
111.906199462
111.906286975
111.906474213
111.906540312
111.906541088
111.906544537
111.906582988
111.906627663
111.906683600
111.906719463
111.906741712
111.906794562
111.906804175
111.906910200
111.906928425
111.906937825
111.906972175
111.907035375
111.907054562
111.907087838
111.907105637
111.907144187
111.907210375
111.907243750
111.907272150
111.907272362
111.907282575
111.907288138
111.907349212
111.907360438
111.907400450
111.907470387
111.907515187
111.907516012
111.907518362
111.907550100
111.907587425
111.907589087
111.907733588
111.907895188
111.907954687
111.907959300
111.907995712
111.908082338
111.908125750
111.908144775
111.908252687
111.908273612
111.908276075
111.908382400
111.908471762
111.908494350
111.908554175
111.908556137
111.908566088
111.908748850
111.908772575
111.908825700
111.908991800
111.908994388
111.909017588
111.909059325
111.909124562
111.909152687
111.909168412
111.909245850
111.909364675
111.909384887
111.909419288
111.909525650
111.909716000
111.909751063
111.909842462
111.909845675
111.909883037
111.909888338
111.909918075
111.909997237
111.910016125
111.910097775
111.910141725
111.910148600
111.910176275
111.910179975
111.910283987
111.910448575
111.910469200
111.910519525
111.910528262
111.910532975
111.910588312
111.910589288
111.910589663
111.910605488
111.910614388
111.910747300
111.910924313
111.911114000
111.911137150
111.911138463
111.911181337
111.911321988
111.911344012
111.911367488
111.911446212
111.911450413
111.911496575
111.911564563
111.911609400
111.911647700
111.911725250
111.911872525
111.911954987
111.911978975
111.912040663
111.912044975
111.912087800
111.912153650
111.912184525
111.912186200
111.912356012
111.912364525
111.912371237
111.912460125
111.912477275
111.912596188
111.912624400
111.912624487
111.912765388
111.912978438
111.913088687
111.913136787
111.913160463
111.913327875
111.913328287
111.913330288
111.913334638
111.913336637
111.913345925
111.913429350
111.913433675
111.913494587
111.913659350
111.913683163
111.913962925
111.913965687
111.914001988
111.914020338
111.914079025
111.914084425
111.914100812
111.914118675
111.914174850
111.914227050
111.914263150
111.914352050
111.914400012
111.914562887
111.914570425
111.914596488
111.914619512
111.914631063
111.914746787
111.914912887
111.914962562
111.914991075
111.915045887
111.915081925
111.915176475
111.915263775
111.915264412
111.915292963
111.915295762
111.915297800
111.915321812
111.915346212
111.915372413
111.915377675
111.915416975
111.915459512
111.915590825
111.915645475
111.915739238
111.915796250
111.915824275
111.915893250
111.916000000
111.916029438
111.916076250
111.916103187
111.916181350
111.916181825
111.916325062
111.916376587
111.916419312
111.916531925
111.916620588
111.916626338
111.916633788
111.916684488
111.916776350
111.916800188
111.916827238
111.916867975
111.916887163
111.916952775
111.916975463
111.917005613
111.917259300
111.917395475
111.917473075
111.917548662
111.917619038
111.917707112
111.917847850
111.917860963
111.917861050
111.917861400
111.917939050
111.918004900
111.918040312
111.918053675
111.918058150
111.918134475
111.918145700
111.918151912
111.918279162
111.918315162
111.918347412
111.918371575
111.918428825
111.918489175
111.918525937
111.918562888
111.918575012
111.918622975
111.918795163
111.918862713
111.918959262
111.918974125
111.918989275
111.919157275
111.919312700
111.919341650
111.919355050
111.919381587
111.919486650
111.919533600
111.919534238
111.919534800
111.919546013
111.919552287
111.919560575
111.919562512
111.919599687
111.919608025
111.919627500
111.919669925
111.919690262
111.919692513
111.919738188
111.919801175
111.919808687
111.919868437
111.919883625
111.919894250
111.919899725
111.919951638
111.920100100
111.920130538
111.920177237
111.920189550
111.920215125
111.920215212
111.920222325
111.920245612
111.920248125
111.920294488
111.920406087
111.920411738
111.920442112
111.920465162
111.920485025
111.920507313
111.920533825
111.920543588
111.920571787
111.920631600
111.920631712
111.920685950
111.920707037
111.920724687
111.920851200
111.920869175
111.920876575
111.920912150
111.921055025
111.921082863
111.921094813
111.921178150
111.921178800
111.921218875
111.921265963
111.921562375
111.921615725
111.921629212
111.921700538
111.921719263
111.921719725
111.921746200
111.921898725
111.921946788
111.921968763
111.921978450
111.921978650
111.922005350
111.922013225
111.922019950
111.922035162
111.922131362
111.922177088
111.922297538
111.922326175
111.922366612
111.922388738
111.922432663
111.922457912
111.922465238
111.922513862
111.922514325
111.922521100
111.922553138
111.922576388
111.922633338
111.922719150
111.922815725
111.922843238
111.922865688
111.922932588
111.922956287
111.922977437
111.923134475
111.923142912
111.923164038
111.923218388
111.923230375
111.923311037
111.923329725
111.923333900
111.923494475
111.923498813
111.923561162
111.923573550
111.923662500
111.923766988
111.923781000
111.923902650
111.923931813
111.924012413
111.924099475
111.924102437
111.924139425
111.924156063
111.924172712
111.924275438
111.924291813
111.924350812
111.924358662
111.924358775
111.924361237
111.924421825
111.924454037
111.924513925
111.924575062
111.924622462
111.924623450
111.924623537
111.924655300
111.924686925
111.924735275
111.924754500
111.924815313
111.924863100
111.924930100
111.924996812
111.925050850
111.925091400
111.925121013
111.925198838
111.925419112
111.925523175
111.925555400
111.925611925
111.925658137
111.925676938
111.925790000
111.925838125
111.925850800
111.925886300
111.926025575
111.926050850
111.926095325
111.926128112
111.926139350
111.926175800
111.926180000
111.926180075
111.926211463
111.926262875
111.926311250
111.926459700
111.926534613
111.926571800
111.926605937
111.926608413
111.926659225
111.926730513
111.926740662
111.926748163
111.926811337
111.926891050
111.926985262
111.927051950
111.927109725
111.927110775
111.927158625
111.927175338
111.927216725
111.927241075
111.927314013
111.927357813
111.927395975
111.927410250
111.927555412
111.927562087
111.927615488
111.927676950
111.927743888
111.927809625
111.927892750
111.927909575
111.927934200
111.927957112
111.927999375
111.928020187
111.928024737
111.928076550
111.928133837
111.928155887
111.928215912
111.928264300
111.928301963
111.928393000
111.928459562
111.928473912
111.928483462
111.928594937
111.928603125
111.928743775
111.928798663
111.928883250
111.928888012
111.928971762
111.929079800
111.929142600
111.929165650
111.929197813
111.929198050
111.929210425
111.929282725
111.929504450
111.929529962
111.929534550
111.929554050
111.929572037
111.929620613
111.929673612
111.929693200
111.929758050
111.929855837
111.929885700
111.929933525
111.929935538
111.929993425
111.930018187
111.930023350
111.930025450
111.930164175
111.930220812
111.930234950
111.930242062
111.930272187
111.930591862
111.930592350
111.930595113
111.930615387
111.930640263
111.930709225
111.930711675
111.930741087
111.930751525
111.930910250
111.931033988
111.931099050
111.931144887
111.931158787
111.931164875
111.931497638
111.931554050
111.931639038
111.931666850
111.931668387
111.931695325
111.931711537
111.931778600
111.931847038
111.931867200
111.931936037
111.931938762
111.932013875
111.932048600
111.932054763
111.932119125
111.932151000
111.932187700
111.932256263
111.932262875
111.932297800
111.932460450
111.932614150
111.932689912
111.932732650
111.932825075
111.933029588
111.933033050
111.933193413
111.933242050
111.933273375
111.933293600
111.933329050
111.933356762
111.933405700
111.933434512
111.933438725
111.933470262
111.933518275
111.933589450
111.933591763
111.933602400
111.933626900
111.933661637
111.933755175
111.933787925
111.933851487
111.933921488
111.933927100
111.933927188
111.933940475
111.933994675
111.934007188
111.934026262
111.934143325
111.934173813
111.934368475
111.934405650
111.934669950
111.934670050
111.934688600
111.934721912
111.934728112
111.934733838
111.934756037
111.934765300
111.934834162
111.934847675
111.934876738
111.934974875
111.935122325
111.935129812
111.935317287
111.935409275
111.935411538
111.935681225
111.935759400
111.935809237
111.935814075
111.936038138
111.936109425
111.936130013
111.936148062
111.936174687
111.936268787
111.936387025
111.936396325
111.936413113
111.936426375
111.936517812
111.936540325
111.936546287
111.936606563
111.936676075
111.936710362
111.936721762
111.936732288
111.936837837
111.936844412
111.936881200
111.936991138
111.937039950
111.937073212
111.937122650
111.937157912
111.937269462
111.937320350
111.937370225
111.937385312
111.937449575
111.937511912
111.937530013
111.937560288
111.937578488
111.937656338
111.937772463
111.937856825
111.937981088
111.937999913
111.938163762
111.938366325
111.938424150
111.938562112
111.938572487
111.938642062
111.938667188
111.938690338
111.938708038
111.938761688
111.938960625
111.938963675
111.938966450
111.938974025
111.939094925
111.939106487
111.939114437
111.939134563
111.939163375
111.939206313
111.939284212
111.939308912
111.939313012
111.939362350
111.939381337
111.939438263
111.939513812
111.939514050
111.939515613
111.939563550
111.939592500
111.939605912
111.939631150
111.939653175
111.939671325
111.939680800
111.939769988
111.939776600
111.939899450
111.939955037
111.939983500
111.940006375
111.940163012
111.940174063
111.940200062
111.940306300
111.940323088
111.940323250
111.940349700
111.940397675
111.940434875
111.940462388
111.940469112
111.940620688
111.940622925
111.940627737
111.940656387
111.940656475
111.940833363
111.940841950
111.940849375
111.940894650
111.940986438
111.941029875
111.941089338
111.941101913
111.941131900
111.941240763
111.941279388
111.941291700
111.941292562
111.941297525
111.941432400
111.941448975
111.941602588
111.941697913
111.941721887
111.941747350
111.941782887
111.941840250
111.941852675
111.941875475
111.941907700
111.942000513
111.942063538
111.942335950
111.942474738
111.942475125
111.942538763
111.942552050
111.942552275
111.942595700
111.942600900
111.942680037
111.942731537
111.942748138
111.942851762
111.942876425
111.942980375
111.943171200
111.943251725
111.943268387
111.943288662
111.943304712
111.943310962
111.943429550
111.943559500
111.943584875
111.943633163
111.943664950
111.943687763
111.943695812
111.943707800
111.943707887
111.943848738
111.943876075
111.943895987
111.943910925
111.943912388
111.943990350
111.944023712
111.944145737
111.944165950
111.944189763
111.944206475
111.944207362
111.944227150
111.944228450
111.944260337
111.944301425
111.944303562
111.944444312
111.944445425
111.944461588
111.944571013
111.944571875
111.944674737
111.944718112
111.944833437
111.944962800
111.945040100
111.945040275
111.945099725
111.945100362
111.945215213
111.945243050
111.945248825
111.945295988
111.945359975
111.945360250
111.945380438
111.945421300
111.945473788
111.945473900
111.945500713
111.945616538
111.945636000
111.945654562
111.945654675
111.945702287
111.945703888
111.945765213
111.945812075
111.945829687
111.945832963
111.945868950
111.945892912
111.945999288
111.946031312
111.946068837
111.946122625
111.946199150
111.946213712
111.946254400
111.946346612
111.946361337
111.946386788
111.946436637
111.946594150
111.946680800
111.946716338
111.946784662
111.946798325
111.946829650
111.946857213
111.946902588
111.946954950
111.946967712
111.946998588
111.947002000
111.947003463
111.947108688
111.947144263
111.947249200
111.947394988
111.947530225
111.947536262
111.947579013
111.947615313
111.947621888
111.947662725
111.947688962
111.947737625
111.947759150
111.947768013
111.947911275
111.947916600
111.947984213
111.948001138
111.948100537
111.948260963
111.948396450
111.948465012
111.948575825
111.948586875
111.948595462
111.948628275
111.948681850
111.948767250
111.948792975
111.948840050
111.948861175
111.948886637
111.949063237
111.949063362
111.949063800
111.949065738
111.949142325
111.949198775
111.949216112
111.949294750
111.949303600
111.949324300
111.949358325
111.949393350
111.949397237
111.949416925
111.949504550
111.949533175
111.949565675
111.949567825
111.949599288
111.949618900
111.949693162
111.949705925
111.949780800
111.949874450
111.949931487
111.949962650
111.949976175
111.950029800
111.950042950
111.950054088
111.950075775
111.950126737
111.950149162
111.950159787
111.950324612
111.950428875
111.950485962
111.950488537
111.950513262
111.950520363
111.950540387
111.950558538
111.950588800
111.950616763
111.950629987
111.950630588
111.950719850
111.950741300
111.950787775
111.950877725
111.950959875
111.951029788
111.951030637
111.951053100
111.951071225
111.951075512
111.951125125
111.951130362
111.951163787
111.951202425
111.951345637
111.951393162
111.951405188
111.951589313
111.951623113
111.951627613
111.951724800
111.951776525
111.951856287
111.951935600
111.951992200
111.952008413
111.952183750
111.952193338
111.952195625
111.952253113
111.952287462
111.952338238
111.952346300
111.952348300
111.952482925
111.952507400
111.952536412
111.952576937
111.952662250
111.952681625
111.952696200
111.952736275
111.952767950
111.952769525
111.952817275
111.952830437
111.952831900
111.952850400
111.952860488
111.952875588
111.952918300
111.952985450
111.952996425
111.953025938
111.953094225
111.953109375
111.953176113
111.953269200
111.953373700
111.953430087
111.953455437
111.953457962
111.953458037
111.953460475
111.953507088
111.953573562
111.953645475
111.953675700
111.953741175
111.953749075
111.953850700
111.953904987
111.953993587
111.954064800
111.954297400
111.954390650
111.954399212
111.954412463
111.954531213
111.954552037
111.954574800
111.954655538
111.954817650
111.954850450
111.954966038
111.954984125
111.954994325
111.955063563
111.955152900
111.955166913
111.955176812
111.955222687
111.955242313
111.955247200
111.955304488
111.955304575
111.955412625
111.955416912
111.955442788
111.955545938
111.955551850
111.955566825
111.955589050
111.955594463
111.955665963
111.955716263
111.955799500
111.955847825
111.956057125
111.956059025
111.956075125
111.956090600
111.956111312
111.956136200
111.956198012
111.956198100
111.956231288
111.956236588
111.956248000
111.956457738
111.956471475
111.956519887
111.956550125
111.956581762
111.956622487
111.956661100
111.956686225
111.956687387
111.956687475
111.956779675
111.956787838
111.956850788
111.956862262
111.956871888
111.956888588
111.957029913
111.957073787
111.957149200
111.957177062
111.957365862
111.957497150
111.957534612
111.957535250
111.957544988
111.957604887
111.957678212
111.957769837
111.957804900
111.957873900
111.957954212
111.957982262
111.957988425
111.957999938
111.958000625
111.958119138
111.958198638
111.958211825
111.958287813
111.958289775
111.958354988
111.958373900
111.958374937
111.958395100
111.958414788
111.958612550
111.958641600
111.958668012
111.958730637
111.958746663
111.958817650
111.958957275
111.958974438
111.958990813
111.959006175
111.959102413
111.959143313
111.959162875
111.959163400
111.959233825
111.959336013
111.959348050
111.959437787
111.959444900
111.959450325
111.959453200
111.959465963
111.959534437
111.959561700
111.959561787
111.959605025
111.959648337
111.959668825
111.959668975
111.959674625
111.959802138
111.959812337
111.959812500
111.959877300
111.959877588
111.959915937
111.959935875
111.960026488
111.960079412
111.960089987
111.960120425
111.960145075
111.960174662
111.960189300
111.960315225
111.960335538
111.960429512
111.960449400
111.960450850
111.960572325
111.960574150
111.960722312
111.960759862
111.960765638
111.960773500
111.960785637
111.960815325
111.960914262
111.961014237
111.961285675
111.961305263
111.961315325
111.961348962
111.961376212
111.961402825
111.961470887
111.961489563
111.961506738
111.961521150
111.961556462
111.961633312
111.961728862
111.961747812
111.961781525
111.961870788
111.961881788
111.961905175
111.961953237
111.962044312
111.962051025
111.962218788
111.962230975
111.962280412
111.962307075
111.962324862
111.962436313
111.962522838
111.962533812
111.962568963
111.962641325
111.962659387
111.962667513
111.962681825
111.962752925
111.962862563
111.962955338
111.963022300
111.963063038
111.963085875
111.963102300
111.963127962
111.963228350
111.963330387
111.963460350
111.963461750
111.963463437
111.963469500
111.963470800
111.963502075
111.963511487
111.963511575
111.963548475
111.963572012
111.963588988
111.963591987
111.963597312
111.963612625
111.963677675
111.963681825
111.963701200
111.963765400
111.963833812
111.963953163
111.964006688
111.964057013
111.964273338
111.964369275
111.964454062
111.964589562
111.964660125
111.964710513
111.964832587
111.964841388
111.964882488
111.965064188
111.965153563
111.965173825
111.965210012
111.965236437
111.965249587
111.965331225
111.965418975
111.965421950
111.965422038
111.965437563
111.965461450
111.965463038
111.965482838
111.965485650
111.965507837
111.965557075
111.965649875
111.965703750
111.965774075
111.965795962
111.965858012
111.965862275
111.965895025
111.965896062
111.965903625
111.965906613
111.965955287
111.965974775
111.965977612
111.965997275
111.966033325
111.966108475
111.966283413
111.966342063
111.966410313
111.966544537
111.966562175
111.966567488
111.966617012
111.966673375
111.966681562
111.966822237
111.966829525
111.966851362
111.966923588
111.966976762
111.966995375
111.967004387
111.967182825
111.967183487
111.967199075
111.967220175
111.967229550
111.967255800
111.967268562
111.967415887
111.967415975
111.967553725
111.967730625
111.967847037
111.968024125
111.968033600
111.968036675
111.968046512
111.968084325
111.968122000
111.968248187
111.968372687
111.968381937
111.968469938
111.968503275
111.968537638
111.968584937
111.968616400
111.968711575
111.968724250
111.968843825
111.968884525
111.968933125
111.968976438
111.968976950
111.969058213
111.969099438
111.969099662
111.969130862
111.969231513
111.969318363
111.969487600
111.969717950
111.969798612
111.969827275
111.970042513
111.970100137
111.970290275
111.970309525
111.970311937
111.970317300
111.970321888
111.970507363
111.970555175
111.970666088
111.970686150
111.970709587
111.970756912
111.970772775
111.970933288
111.971043100
111.971051988
111.971056338
111.971150112
111.971158913
111.971185775
111.971289725
111.971462913
111.971465450
111.971496725
111.971506325
111.971534975
111.971638375
111.971708487
111.971841238
111.971852550
111.971930900
111.971955263
111.971968187
111.972008350
111.972013475
111.972044475
111.972132675
111.972134925
111.972181588
111.972190688
111.972192538
111.972287838
111.972365013
111.972365400
111.972368200
111.972579600
111.972648388
111.972661387
111.972670188
111.972682062
111.972817450
111.972923588
111.973035263
111.973238725
111.973324812
111.973412838
111.973450975
111.973470650
111.973478700
111.973489062
111.973514750
111.973525525
111.973585238
111.973650075
111.973654250
111.973670425
111.973745537
111.973809250
111.973900350
111.973986750
111.974032400
111.974112900
111.974168850
111.974487487
111.974493313
111.974499725
111.974616350
111.974657763
111.974669400
111.974744800
111.974754775
111.974757075
111.974991900
111.975036663
111.975048550
111.975050838
111.975061712
111.975163087
111.975167375
111.975276362
111.975395737
111.975411537
111.975483313
111.975522613
111.975531725
111.975556725
111.975698912
111.975773600
111.975789112
111.975844287
111.975880000
111.975961425
111.976022012
111.976148050
111.976155125
111.976194450
111.976258975
111.976301800
111.976328100
111.976461150
111.976567937
111.976659125
111.976816100
111.976825112
111.976834925
111.976849750
111.976910488
111.976932225
111.976959213
111.977000512
111.977000625
111.977043438
111.977065325
111.977166475
111.977234688
111.977282738
111.977284900
111.977371387
111.977521337
111.977567050
111.977610500
111.977646650
111.977669400
111.977685275
111.977689325
111.977768100
111.977821600
111.977909000
111.978289012
111.978315050
111.978372900
111.978402088
111.978427225
111.978513500
111.978520038
111.978576937
111.978591475
111.978597450
111.978597537
111.978714550
111.978741150
111.978787462
111.978805237
111.978848137
111.978924963
111.978951313
111.978980150
111.979052975
111.979068563
111.979095325
111.979146087
111.979210450
111.979261112
111.979355962
111.979442925
111.979520213
111.979583838
111.979660725
111.979725863
111.979807375
111.979894288
111.980046775
111.980141012
111.980211238
111.980419388
111.980445588
111.980640662
111.980688187
111.980691075
111.980905125
111.980945138
111.980999188
111.981002488
111.981010738
111.981059075
111.981127313
111.981152188
111.981173525
111.981290788
111.981296200
111.981414175
111.981428625
111.981428713
111.981431113
111.981431800
111.981485375
111.981506175
111.981612375
111.981658188
111.981794675
111.981828675
111.981839138
111.981839287
111.981885512
111.981892850
111.982008925
111.982074837
111.982116450
111.982160138
111.982166575
111.982212963
111.982238900
111.982264400
111.982267513
111.982361363
111.982444750
111.982521800
111.982660963
111.982702100
111.982702238
111.982753775
111.982863763
111.982883275
111.982884287
111.982919787
111.982925525
111.983049175
111.983139775
111.983190675
111.983200050
111.983353812
111.983385988
111.983389062
111.983422950
111.983429062
111.983490588
111.983490887
111.983511625
111.983555862
111.983583263
111.983590575
111.983644262
111.983645588
111.984032113
111.984163925
111.984234675
111.984262900
111.984292675
111.984296087
111.984346900
111.984359725
111.984365725
111.984457625
111.984479662
111.984523963
111.984604738
111.984635712
111.984643913
111.984766713
111.984831425
111.984933600
111.985089475
111.985089925
111.985189637
111.985237813
111.985245225
111.985247375
111.985292837
111.985489600
111.985560162
111.985570650
111.985653050
111.985664613
111.985736837
111.985770825
111.985812838
111.985848738
111.985851450
111.985899225
111.985899900
111.985921500
111.985921637
111.985926338
111.985945988
111.986138200
111.986144100
111.986265213
111.986390938
111.986417687
111.986421138
111.986517937
111.986518025
111.986518512
111.986534237
111.986676825
111.986741450
111.986759725
111.986778225
111.986818087
111.986900175
111.986900625
111.986943787
111.986945663
111.986950463
111.987013775
111.987056987
111.987121187
111.987269438
111.987350675
111.987363913
111.987407262
111.987433250
111.987444650
111.987472412
111.987473050
111.987547088
111.987582988
111.987681400
111.987762187
111.987865875
111.987890963
111.987974112
111.987974263
111.987991188
111.988032588
111.988090425
111.988113837
111.988190488
111.988412638
111.988436112
111.988503075
111.988526513
111.988568875
111.988575975
111.988684838
111.988786963
111.988811100
111.988834287
111.988868750
111.988870762
111.988872800
111.988881700
111.988933650
111.988962925
111.989070325
111.989119250
111.989422500
111.989445163
111.989473075
111.989538975
111.989573287
111.989725750
111.989968138
111.989986038
111.990069713
111.990074862
111.990082137
111.990115937
111.990119112
111.990264612
111.990264712
111.990265450
111.990267387
111.990318475
111.990328138
111.990343787
111.990353888
111.990459775
111.990492762
111.990495337
111.990562875
111.990567238
111.990972325
111.990992413
111.991057188
111.991078788
111.991457787
111.991512587
111.991576200
111.991582713
111.991757088
111.991760063
111.991792825
111.991795662
111.992003513
111.992050275
111.992169000
111.992275362
111.992402438
111.992443162
111.992489237
111.992641675
111.992661575
111.992719350
111.992720637
111.992775037
111.992873488
111.992941088
111.992946625
111.992973913
111.993006100
111.993103038
111.993119138
111.993185800
111.993273025
111.993281813
111.993394950
111.993400225
111.993504462
111.993547862
111.993694800
111.993914562
111.993990825
111.994017613
111.994017787
111.994214313
111.994455887
111.994491300
111.994518575
111.994550312
111.994573712
111.994613312
111.994808913
111.994883238
111.994972487
111.994974950
111.995112750
111.995190525
111.995190662
111.995284850
111.995337213
111.995364425
111.995471338
111.995559563
111.995595775
111.995599950
111.995656575
111.995718425
111.995721150
111.995725725
111.995737987
111.995772150
111.995783200
111.995821875
111.995840950
111.995887750
111.995905450
111.995913775
111.995922913
111.995937375
111.995970225
111.995999450
111.996174600
111.996198088
111.996300925
111.996417050
111.996456438
111.996608087
111.996638663
111.996640462
111.996671437
111.996671625
111.996677450
111.996871063
111.996922662
111.996954400
111.996955950
111.996990113
111.997001662
111.997012725
111.997029263
111.997086550
111.997110663
111.997144013
111.997145112
111.997145275
111.997248575
111.997283125
111.997284263
111.997305375
111.997384025
111.997428925
111.997429037
111.997433350
111.997435112
111.997540462
111.997600375
111.997683675
111.997698563
111.997729725
111.997751975
111.997992050
111.998072650
111.998109925
111.998181125
111.998374888
111.998401137
111.998488463
111.998547175
111.998555625
111.998555737
111.998555825
111.998588262
111.998609400
111.998613612
111.998654175
111.998682088
111.998713987
111.998756938
111.998779525
111.998798213
111.998814525
111.998991200
111.999035700
111.999081575
111.999086125
111.999206488
111.999209138
111.999257575
111.999431650
111.999453250
111.999535063
111.999591150
111.999651212
111.999651413
111.999745950
111.999751050
111.999770238
111.999791150
111.999791250
111.999865012
111.999903925
111.999904512
111.999905225
112.000117038
112.000167538
112.000183200
112.000183287
112.000191637
112.000224812
112.000254638
112.000257112
112.000364900
112.000398975
112.000484950
112.000499562
112.000545700
112.000564550
112.000599713
112.000715800
112.000728862
112.000758463
112.000779300
112.000971150
112.001012900
112.001021125
112.001040687
112.001106213
112.001153837
112.001155175
112.001155287
112.001176500
112.001267975
112.001295225
112.001410525
112.001429375
112.001434800
112.001487287
112.001502725
112.001563137
112.001566888
112.001622900
112.001693850
112.001767988
112.001799987
112.001827288
112.001836800
112.001874038
112.001967675
112.002060438
112.002065238
112.002091263
112.002137713
112.002151837
112.002165875
112.002281975
112.002305625
112.002313425
112.002331137
112.002369775
112.002482025
112.002533363
112.002588437
112.002643288
112.002748350
112.002752225
112.002755875
112.002793850
112.002823538
112.002896575
112.002915163
112.002948025
112.003034863
112.003246775
112.003288600
112.003467050
112.003513050
112.003620600
112.003673588
112.003777163
112.003787088
112.004045812
112.004062637
112.004101062
112.004107038
112.004226900
112.004235100
112.004279175
112.004314263
112.004497962
112.004581675
112.004661225
112.004718375
112.004790738
112.004815862
112.004853775
112.004999863
112.005021238
112.005344350
112.005488150
112.005560663
112.005568175
112.005686400
112.005882975
112.005962363
112.006008963
112.006039337
112.006062400
112.006065713
112.006136363
112.006143150
112.006146137
112.006236675
112.006256763
112.006337200
112.006365675
112.006377563
112.006379263
112.006389537
112.006415150
112.006457363
112.006507400
112.006601437
112.006690350
112.006716900
112.006736725
112.006835537
112.006898100
112.006977263
112.007090838
112.007372762
112.007401175
112.007407325
112.007442862
112.007453650
112.007501100
112.007597200
112.007642075
112.007684275
112.007715550
112.007728387
112.007728462
112.007801275
112.007838187
112.007923187
112.008007600
112.008068425
112.008072587
112.008073138
112.008138663
112.008201262
112.008232237
112.008234288
112.008276688
112.008360700
112.008406662
112.008430050
112.008464588
112.008486988
112.008611637
112.008725600
112.008856375
112.008923425
112.008923550
112.008976487
112.008981525
112.009046212
112.009178125
112.009207288
112.009213113
112.009289588
112.009373388
112.009402975
112.009428975
112.009482775
112.009696300
112.009820975
112.009838913
112.009899088
112.009909975
112.009946075
112.009946163
112.009972913
112.010037325
112.010079225
112.010184250
112.010214875
112.010286775
112.010338187
112.010360138
112.010390525
112.010407187
112.010407337
112.010410575
112.010418900
112.010557600
112.010613338
112.010649488
112.010649575
112.010656650
112.010701388
112.010705238
112.010825750
112.010865025
112.010865112
112.010886600
112.010941175
112.010963962
112.010984112
112.010990338
112.011026800
112.011047600
112.011083063
112.011093150
112.011093262
112.011106000
112.011201462
112.011277812
112.011327125
112.011462750
112.011504375
112.011555075
112.011713438
112.011717687
112.011746038
112.011914387
112.011919975
112.012063825
112.012157288
112.012188713
112.012345513
112.012469675
112.012528413
112.012629625
112.012660837
112.012737962
112.012743825
112.012744638
112.012777775
112.012857787
112.012918363
112.012918888
112.012990175
112.013041688
112.013088113
112.013097250
112.013264700
112.013275600
112.013310450
112.013365200
112.013426350
112.013553637
112.013560500
112.013713638
112.013717650
112.013827963
112.013832287
112.014043050
112.014165550
112.014303950
112.014381900
112.014601837
112.014619013
112.014648700
112.014789700
112.014875125
112.014902562
112.014920738
112.014977875
112.014981850
112.015025675
112.015086938
112.015152775
112.015202413
112.015231787
112.015339200
112.015359850
112.015402350
112.015449437
112.015479325
112.015543300
112.015553462
112.015557488
112.015620863
112.015656263
112.015666275
112.015732900
112.015803163
112.015816788
112.015817050
112.015824912
112.015843687
112.015917675
112.016089675
112.016097637
112.016104250
112.016146725
112.016174638
112.016197062
112.016234862
112.016337450
112.016352188
112.016533775
112.016546450
112.016626812
112.016639113
112.016655225
112.016706712
112.016770963
112.016906200
112.016912362
112.016913175
112.016998163
112.017115025
112.017115700
112.017126187
112.017178962
112.017196962
112.017223113
112.017240150
112.017301425
112.017315712
112.017336725
112.017523287
112.017556337
112.017587338
112.017680837
112.017681688
112.017723687
112.017735712
112.017844200
112.017986675
112.018095637
112.018130038
112.018152125
112.018189250
112.018304062
112.018345975
112.018419812
112.018470963
112.018506050
112.018532487
112.018547750
112.018564275
112.018674475
112.018708562
112.018769475
112.018838150
112.018913975
112.018933375
112.018973187
112.018973975
112.019071162
112.019259875
112.019377775
112.019448625
112.019481888
112.019505625
112.019585250
112.019898438
112.019986500
112.020010475
112.020054988
112.020098312
112.020126362
112.020179375
112.020212450
112.020270725
112.020276400
112.020338987
112.020344000
112.020388837
112.020435350
112.020462063
112.020482637
112.020565825
112.020583850
112.020608500
112.020635575
112.020668538
112.020687075
112.020694237
112.020722088
112.020732725
112.020794737
112.020958362
112.020964413
112.021179775
112.021185075
112.021333700
112.021539538
112.021616225
112.021918650
112.021928600
112.021954237
112.022024350
112.022210450
112.022211438
112.022357912
112.022386800
112.022434175
112.022460162
112.022494175
112.022547312
112.022597562
112.022659538
112.022679013
112.022739113
112.022786487
112.022898087
112.022921850
112.022985413
112.022985650
112.023012375
112.023017963
112.023246762
112.023377838
112.023386525
112.023408000
112.023418475
112.023425750
112.023445600
112.023450587
112.023480925
112.023557212
112.023583213
112.023604550
112.023651050
112.023651262
112.023737513
112.023783150
112.023809813
112.023947100
112.024087687
112.024113400
112.024147387
112.024156413
112.024202937
112.024212100
112.024274350
112.024283150
112.024326538
112.024342663
112.024465025
112.024494262
112.024510850
112.024548725
112.024562988
112.024671150
112.024753913
112.024761600
112.024799100
112.024988825
112.025032625
112.025145237
112.025156212
112.025205188
112.025224388
112.025253887
112.025321700
112.025353313
112.025402900
112.025405013
112.025419313
112.025950250
112.025953512
112.026006775
112.026086312
112.026132000
112.026147675
112.026180438
112.026254975
112.026260362
112.026296775
112.026351000
112.026351088
112.026505288
112.026631188
112.026724950
112.026735200
112.026749813
112.026798675
112.026905475
112.026965387
112.027027775
112.027027850
112.027036500
112.027094750
112.027210438
112.027265837
112.027300462
112.027331187
112.027336925
112.027340300
112.027439225
112.027499588
112.027551262
112.027578737
112.027588362
112.027627850
112.027707525
112.027742437
112.027742538
112.027776738
112.027780400
112.027827262
112.027833637
112.027851238
112.027875125
112.027901912
112.028153800
112.028198762
112.028200638
112.028229313
112.028298525
112.028315650
112.028329063
112.028354725
112.028354900
112.028380012
112.028418637
112.028430500
112.028555763
112.028616900
112.028746475
112.028783062
112.028948600
112.029109450
112.029168750
112.029189913
112.029196025
112.029252313
112.029262437
112.029265513
112.029271912
112.029360825
112.029395725
112.029465938
112.029557537
112.029578613
112.029597100
112.029605800
112.029610437
112.029693362
112.029723425
112.029738900
112.029795925
112.029826363
112.029838212
112.029935075
112.029972012
112.029980087
112.030105312
112.030176550
112.030320338
112.030331362
112.030351987
112.030430763
112.030465362
112.030605675
112.030689750
112.030821238
112.030871125
112.030914362
112.030979387
112.031020087
112.031096038
112.031096125
112.031253175
112.031391387
112.031406375
112.031423050
112.031423850
112.031433800
112.031492000
112.031628400
112.031647237
112.031667625
112.031668237
112.031683575
112.031706363
112.031734188
112.031934275
112.032238125
112.032323550
112.032327638
112.032353900
112.032372763
112.032373812
112.032469088
112.032529862
112.032619938
112.032664188
112.032672400
112.032682812
112.032741550
112.032747175
112.032910337
112.032997625
112.033031963
112.033186462
112.033207700
112.033259913
112.033295800
112.033360038
112.033460762
112.033485438
112.033505263
112.033508450
112.033572788
112.033597288
112.033655963
112.033667925
112.033726813
112.033760238
112.033779188
112.033837900
112.033871538
112.033886888
112.033890950
112.033892487
112.033903650
112.033920963
112.033931513
112.033939887
112.033953050
112.034055063
112.034208687
112.034209025
112.034229737
112.034229838
112.034229925
112.034241162
112.034274537
112.034372637
112.034376638
112.034405213
112.034432175
112.034502825
112.034514075
112.034546862
112.034647862
112.034680138
112.034747537
112.034765950
112.034768250
112.034839175
112.034840175
112.034873262
112.034920450
112.034925738
112.035024888
112.035067275
112.035404750
112.035421337
112.035468425
112.035487463
112.035854163
112.035920713
112.035929162
112.035991500
112.036060513
112.036095100
112.036102875
112.036126950
112.036127088
112.036179225
112.036311975
112.036381750
112.036429462
112.036439150
112.036572800
112.036636712
112.036636800
112.036678313
112.036755975
112.036847100
112.037009575
112.037092350
112.037319013
112.037431350
112.037494763
112.037595212
112.037615113
112.037674775
112.037714138
112.037723413
112.037725900
112.037752400
112.037813738
112.037825875
112.037844187
112.037880062
112.037884538
112.037945788
112.037975413
112.038136638
112.038206450
112.038288763
112.038336637
112.038582325
112.038601100
112.038605700
112.038666713
112.038667713
112.038704625
112.038750588
112.038817175
112.038861950
112.038863425
112.038930088
112.039079200
112.039087588
112.039143787
112.039173387
112.039217513
112.039334500
112.039336963
112.039441525
112.039443163
112.039478225
112.039485375
112.039502400
112.039529500
112.039559100
112.039581912
112.039598537
112.039619550
112.039627112
112.039627525
112.039718737
112.040085425
112.040092400
112.040129400
112.040135213
112.040143375
112.040246287
112.040378637
112.040436025
112.040449763
112.040527563
112.040528825
112.040557088
112.040602375
112.040610375
112.040611863
112.040656813
112.040708463
112.040815675
112.040852238
112.040909900
112.040945300
112.040983550
112.040989138
112.041163912
112.041310563
112.041321475
112.041357762
112.041372138
112.041420625
112.041544863
112.041584950
112.041623663
112.041774000
112.041887363
112.041894700
112.041950650
112.042037987
112.042064388
112.042068575
112.042195550
112.042256175
112.042277662
112.042287075
112.042387075
112.042441925
112.042481963
112.042608012
112.042608350
112.042618187
112.042624775
112.042632900
112.042690775
112.042695525
112.042734825
112.042736425
112.042746675
112.042754900
112.042917950
112.042967500
112.042970513
112.042974825
112.043067525
112.043103700
112.043157975
112.043173337
112.043189700
112.043269388
112.043311038
112.043430087
112.043439025
112.043463512
112.043470175
112.043541588
112.043546487
112.043567813
112.043567950
112.043679375
112.043749475
112.043805312
112.043971925
112.044157638
112.044266362
112.044300675
112.044310900
112.044330337
112.044341288
112.044382925
112.044512938
112.044721850
112.044735075
112.044838425
112.044854637
112.044977050
112.045030100
112.045078825
112.045078937
112.045168350
112.045178388
112.045208687
112.045256725
112.045309075
112.045325400
112.045589875
112.045679300
112.045713037
112.045767875
112.045791300
112.045864037
112.045893638
112.045921913
112.045925763
112.045939825
112.046096312
112.046117537
112.046179400
112.046214913
112.046215700
112.046233262
112.046294375
112.046294650
112.046309888
112.046344812
112.046462038
112.046483912
112.046532525
112.046540175
112.046558713
112.046655150
112.046742963
112.046945350
112.046995025
112.047020663
112.047039188
112.047042663
112.047064138
112.047220900
112.047223988
112.047224238
112.047279750
112.047454850
112.047563063
112.047631900
112.047724538
112.047745800
112.047796437
112.047808012
112.047850188
112.047875450
112.047907400
112.047930112
112.047984587
112.048034225
112.048034312
112.048074875
112.048096587
112.048171563
112.048214387
112.048269612
112.048281625
112.048303838
112.048335112
112.048400325
112.048460963
112.048524625
112.048577325
112.048605912
112.048630812
112.048635725
112.048648512
112.048697250
112.048719588
112.048725775
112.048926563
112.048948300
112.048985637
112.048994063
112.049146925
112.049179912
112.049188100
112.049238675
112.049313113
112.049339150
112.049377412
112.049384112
112.049409087
112.049600450
112.049611537
112.049817675
112.049839163
112.049939138
112.050089425
112.050154612
112.050178338
112.050232150
112.050240575
112.050277662
112.050340913
112.050395513
112.050399425
112.050450750
112.050488437
112.050545750
112.050546100
112.050671675
112.050842512
112.050940888
112.051132700
112.051205138
112.051219062
112.051288875
112.051381138
112.051412525
112.051421850
112.051421937
112.051524125
112.051524212
112.051542300
112.051546175
112.051678662
112.051683900
112.051734375
112.051756475
112.051847050
112.051916475
112.051974488
112.052007512
112.052056350
112.052061537
112.052124763
112.052175850
112.052191425
112.052270812
112.052363938
112.052407213
112.052442900
112.052487787
112.052496825
112.052543738
112.052587338
112.052604988
112.052701700
112.052714838
112.052843675
112.052870462
112.052883575
112.052911125
112.052965350
112.052979775
112.052994037
112.053027113
112.053084325
112.053088613
112.053088712
112.053105650
112.053184000
112.053229312
112.053379187
112.053403062
112.053508700
112.053533087
112.053551275
112.053564763
112.053639887
112.053648438
112.053652512
112.053817000
112.053897013
112.053963550
112.054017813
112.054017900
112.054270725
112.054284813
112.054318162
112.054346650
112.054475212
112.054481787
112.054484137
112.054614800
112.054618863
112.054657950
112.054746388
112.054801400
112.055006413
112.055096675
112.055102200
112.055180125
112.055197075
112.055219625
112.055225562
112.055285575
112.055376050
112.055567250
112.055595337
112.055595725
112.055644863
112.055684288
112.055787225
112.055797863
112.055897938
112.055911450
112.055914762
112.055919600
112.056026988
112.056042125
112.056049950
112.056064562
112.056141525
112.056170687
112.056203013
112.056291137
112.056299600
112.056306950
112.056357050
112.056534000
112.056535837
112.056708900
112.056736062
112.056840900
112.056864850
112.056874662
112.057032700
112.057036188
112.057056488
112.057093313
112.057106400
112.057109475
112.057218600
112.057279825
112.057303275
112.057315913
112.057347075
112.057402925
112.057429250
112.057477288
112.057481938
112.057502600
112.057511975
112.057552187
112.057574163
112.057703038
112.057783413
112.057817300
112.057876625
112.057885512
112.057885600
112.057908400
112.058084562
112.058143725
112.058187725
112.058187975
112.058202450
112.058228262
112.058318825
112.058514837
112.058520712
112.058668188
112.058704300
112.058720287
112.058725138
112.058827175
112.058871612
112.058923950
112.058924400
112.058960475
112.059008400
112.059026363
112.059126987
112.059164237
112.059193537
112.059236550
112.059284425
112.059339313
112.059397687
112.059423087
112.059423225
112.059423450
112.059517525
112.059671412
112.059772412
112.059826550
112.059843062
112.059990988
112.060252413
112.060267250
112.060378688
112.060400450
112.060427687
112.060431937
112.060444075
112.060563825
112.060695450
112.060714475
112.060726350
112.060737550
112.060780088
112.060795038
112.061047400
112.061049537
112.061104988
112.061142825
112.061217662
112.061248500
112.061304550
112.061435925
112.061471037
112.061481137
112.061481225
112.061488912
112.061596525
112.061605450
112.061704588
112.061899850
112.061929700
112.062038938
112.062039175
112.062049187
112.062051925
112.062100563
112.062129662
112.062272775
112.062290687
112.062320688
112.062339612
112.062385413
112.062416025
112.062443813
112.062525850
112.062550975
112.062680363
112.062687962
112.062692125
112.062729637
112.062868612
112.062868700
112.063051325
112.063113113
112.063212300
112.063326175
112.063482400
112.063539862
112.063595013
112.063696100
112.063745600
112.063763750
112.063769412
112.063782275
112.063782363
112.063802450
112.063947350
112.063994237
112.064064225
112.064089287
112.064099712
112.064104413
112.064154788
112.064318125
112.064363613
112.064503875
112.064503962
112.064613500
112.064718100
112.064726537
112.064813837
112.064816112
112.064835650
112.064851262
112.064852587
112.064856650
112.064967025
112.064975312
112.065065762
112.065079875
112.065081575
112.065162988
112.065296800
112.065309725
112.065339625
112.065358238
112.065367875
112.065384650
112.065416900
112.065520525
112.065567625
112.065642350
112.065690062
112.065716287
112.065724550
112.065761087
112.065772388
112.065772900
112.065781212
112.066061325
112.066141387
112.066172675
112.066243113
112.066310663
112.066394225
112.066419000
112.066614038
112.066646637
112.066715663
112.066753900
112.066760613
112.066857700
112.066955425
112.067027013
112.067195400
112.067212563
112.067295250
112.067297300
112.067333838
112.067375863
112.067468650
112.067567425
112.067567987
112.067736638
112.067753125
112.067763962
112.067780975
112.067811325
112.067850500
112.067855825
112.067858650
112.067886200
112.068218175
112.068254938
112.068268500
112.068483187
112.068510000
112.068560338
112.068574975
112.068605725
112.068700538
112.068710550
112.068771087
112.068773437
112.068841713
112.068854387
112.068874850
112.068917175
112.068944113
112.068977913
112.069174913
112.069226512
112.069285463
112.069287137
112.069298288
112.069302275
112.069384188
112.069421000
112.069443562
112.069446163
112.069455362
112.069553613
112.069577813
112.069623700
112.069637600
112.069692238
112.069711987
112.069829400
112.069855588
112.069880250
112.069897188
112.069941087
112.069965650
112.070165025
112.070195587
112.070274488
112.070305150
112.070531837
112.070539388
112.070581062
112.070634438
112.070674075
112.070712462
112.070715913
112.070770713
112.071066587
112.071138150
112.071467813
112.071554687
112.071578887
112.071653900
112.071687750
112.071729650
112.071744963
112.072001188
112.072181975
112.072318100
112.072360100
112.072442250
112.072443187
112.072477275
112.072542113
112.072737463
112.072850338
112.072902188
112.072917963
112.072976188
112.073038025
112.073056362
112.073097512
112.073196850
112.073253737
112.073267387
112.073286200
112.073322425
112.073322588
112.073328413
112.073403163
112.073429175
112.073493012
112.073513862
112.073522225
112.073599575
112.073772812
112.073816263
112.073831425
112.073990375
112.074036237
112.074174200
112.074219000
112.074245525
112.074322537
112.074388287
112.074497200
112.074508800
112.074537300
112.074543637
112.074601512
112.074687787
112.074701038
112.074735450
112.074748475
112.074808687
112.074854125
112.074860563
112.074939050
112.074974225
112.074986037
112.074994750
112.075042500
112.075042587
112.075052600
112.075064837
112.075090163
112.075120438
112.075205575
112.075213362
112.075255287
112.075308538
112.075346563
112.075369037
112.075389750
112.075633638
112.075712075
112.075764937
112.075801650
112.075822613
112.075871325
112.075876687
112.075930137
112.075933775
112.076069362
112.076140588
112.076158300
112.076158375
112.076234100
112.076269438
112.076278575
112.076310175
112.076398375
112.076408788
112.076591612
112.076644975
112.076687037
112.076722762
112.076813988
112.076918288
112.076972700
112.076989587
112.077054225
112.077082762
112.077093612
112.077199862
112.077251125
112.077255912
112.077267500
112.077307988
112.077362925
112.077447887
112.077529638
112.077555187
112.077635300
112.077690075
112.077696387
112.077735700
112.077943062
112.078087025
112.078148325
112.078214600
112.078244337
112.078268362
112.078342975
112.078419800
112.078441775
112.078453400
112.078523913
112.078524012
112.078575675
112.078606625
112.078632363
112.078640125
112.078654837
112.078743363
112.078746075
112.078804612
112.078877675
112.078943975
112.079193800
112.079315963
112.079331875
112.079385088
112.079400862
112.079401825
112.079406250
112.079406650
112.079625937
112.079737162
112.079774300
112.079781162
112.079889313
112.079983650
112.079996037
112.080058213
112.080069138
112.080273100
112.080304488
112.080358425
112.080406412
112.080484837
112.080554850
112.080554925
112.080607450
112.080725325
112.080809450
112.081133850
112.081135163
112.081158213
112.081167300
112.081171800
112.081244075
112.081263737
112.081426675
112.081567737
112.081586850
112.081597500
112.081626113
112.081733950
112.081735275
112.081980113
112.082255312
112.082276463
112.082286975
112.082292325
112.082384487
112.082392063
112.082500575
112.082533888
112.082689750
112.082773325
112.082798212
112.082811000
112.082831875
112.082849925
112.082929838
112.082954663
112.082970062
112.083059538
112.083077837
112.083166713
112.083238175
112.083238800
112.083261237
112.083392675
112.083434175
112.083434263
112.083594362
112.083699362
112.083737412
112.083759950
112.083795912
112.083845450
112.083848150
112.083926450
112.083930125
112.083967850
112.084120225
112.084125962
112.084134163
112.084388237
112.084392025
112.084392400
112.084462125
112.084486537
112.084527638
112.084553400
112.084559350
112.084582050
112.084610037
112.084633688
112.084667487
112.084700325
112.084814487
112.084863763
112.084867800
112.084993400
112.085002000
112.085007612
112.085021513
112.085058600
112.085197362
112.085262538
112.085342300
112.085392725
112.085464238
112.085519838
112.085748700
112.085751400
112.085849225
112.085857413
112.085857913
112.085863650
112.085892012
112.085908663
112.085944750
112.085972037
112.085995162
112.086022137
112.086127175
112.086218775
112.086319575
112.086502725
112.086541550
112.086571237
112.086626000
112.086691788
112.086752137
112.086776000
112.086776363
112.086776637
112.086928200
112.087227037
112.087268162
112.087357000
112.087359025
112.087363850
112.087438413
112.087519762
112.087628175
112.087646075
112.087673688
112.087680075
112.087871900
112.087948375
112.087965750
112.088066650
112.088168113
112.088182762
112.088192713
112.088239400
112.088276125
112.088299850
112.088422388
112.088458988
112.088462187
112.088602575
112.088645837
112.088647787
112.088777588
112.088793625
112.089165375
112.089189687
112.089222500
112.089284550
112.089342075
112.089428425
112.089552563
112.089639025
112.089664375
112.089722388
112.089963787
112.089997587
112.090003813
112.090108600
112.090137875
112.090309350
112.090309525
112.090354850
112.090390850
112.090497575
112.090510225
112.090578338
112.090892600
112.090931987
112.090934312
112.091017300
112.091038063
112.091127250
112.091129625
112.091228875
112.091277213
112.091352525
112.091377338
112.091479737
112.091490250
112.091564550
112.091602925
112.091637237
112.091658775
112.091689300
112.091722450
112.091725225
112.091881500
112.091981875
112.091981963
112.092044250
112.092078262
112.092089500
112.092132037
112.092201663
112.092310975
112.092414288
112.092429200
112.092489887
112.092493013
112.092566013
112.092688388
112.092879625
112.092879763
112.092899163
112.092969350
112.093040062
112.093083888
112.093105687
112.093106312
112.093112900
112.093137438
112.093212313
112.093245612
112.093355075
112.093405525
112.093425825
112.093563338
112.093583950
112.093666188
112.093764213
112.093786725
112.093821650
112.093855362
112.093905338
112.093937862
112.093993462
112.094001088
112.094051763
112.094051987
112.094053863
112.094083537
112.094268300
112.094326025
112.094327850
112.094430213
112.094526437
112.094604875
112.094633712
112.094692650
112.094700900
112.094822537
112.094831550
112.094945475
112.094951537
112.094953150
112.094984487
112.094991200
112.095011537
112.095019025
112.095019237
112.095207938
112.095222037
112.095334800
112.095416725
112.095491638
112.095508612
112.095652637
112.095655500
112.095806275
112.095829875
112.095859575
112.095951813
112.095968438
112.095971500
112.096042013
112.096131275
112.096147137
112.096210150
112.096255387
112.096292075
112.096368012
112.096386725
112.096400062
112.096425462
112.096493475
112.096671137
112.096706662
112.096714025
112.096889512
112.096930262
112.096933625
112.096958500
112.097047675
112.097058650
112.097068000
112.097195275
112.097219888
112.097310237
112.097341925
112.097539537
112.097759875
112.097828300
112.097910087
112.097911113
112.097941538
112.097957338
112.098028163
112.098044637
112.098131650
112.098140275
112.098148112
112.098244862
112.098285900
112.098308850
112.098331962
112.098459187
112.098512063
112.098567275
112.098645075
112.098652750
112.098707262
112.099034875
112.099068463
112.099080038
112.099098225
112.099289462
112.099289550
112.099413962
112.099464212
112.099513413
112.099535150
112.099690737
112.099759350
112.099821513
112.099887138
112.099958613
112.099966763
112.100142500
112.100157825
112.100275212
112.100339450
112.100413250
112.100473612
112.100511712
112.100564187
112.100566863
112.100834600
112.100868788
112.100905162
112.100934263
112.100962862
112.100963450
112.101045075
112.101059850
112.101074500
112.101080725
112.101169662
112.101245263
112.101276700
112.101420512
112.101522850
112.101614662
112.101693950
112.101725125
112.101817775
112.101821087
112.101848075
112.101861300
112.101932362
112.101988075
112.102007212
112.102008037
112.102019837
112.102111225
112.102204488
112.102284212
112.102302100
112.102492738
112.102573913
112.102612687
112.102625850
112.102650925
112.102792987
112.102798963
112.102914787
112.103013012
112.103083337
112.103160887
112.103161313
112.103164987
112.103166062
112.103182237
112.103206087
112.103267500
112.103361463
112.103525125
112.103611163
112.103755125
112.103852650
112.103875250
112.103935875
112.103985987
112.104064875
112.104134988
112.104160562
112.104182925
112.104202863
112.104318538
112.104364637
112.104543588
112.104593013
112.104599325
112.104643438
112.104672550
112.104714725
112.104742712
112.104795838
112.104864538
112.104970963
112.104994463
112.105036912
112.105038187
112.105078437
112.105107100
112.105282150
112.105301638
112.105315125
112.105315213
112.105330425
112.105376100
112.105442675
112.105451512
112.105511725
112.105695700
112.105711038
112.105759162
112.105903813
112.106085750
112.106199663
112.106335187
112.106432813
112.106534050
112.106536675
112.106565213
112.106566175
112.106860337
112.106882550
112.106894425
112.106969312
112.107213675
112.107222237
112.107363850
112.107363963
112.107379487
112.107570987
112.107617775
112.107714525
112.107725262
112.107743650
112.107794900
112.107799313
112.107808375
112.107957813
112.108022838
112.108135213
112.108183487
112.108221438
112.108287163
112.108335525
112.108378363
112.108393737
112.108414525
112.108505475
112.108579550
112.108587300
112.108639938
112.108650950
112.108657562
112.108715450
112.108769675
112.108803550
112.108887950
112.108955900
112.109155250
112.109348013
112.109497738
112.109548562
112.109589712
112.109743463
112.109811188
112.110174875
112.110176888
112.110333438
112.110502725
112.110561012
112.110694500
112.110793475
112.110828975
112.110851250
112.110956600
112.110984875
112.111003525
112.111122687
112.111207325
112.111332150
112.111343812
112.111376200
112.111398912
112.111399550
112.111482112
112.111520875
112.111542725
112.111635725
112.111649462
112.111694875
112.111701350
112.111731338
112.111747775
112.111771512
112.111786700
112.111865588
112.111879375
112.111914125
112.111916525
112.111972213
112.111974637
112.111982125
112.112118463
112.112307688
112.112312163
112.112566100
112.112581800
112.112584888
112.112601212
112.112667187
112.112672250
112.112917362
112.112929900
112.113080412
112.113085412
112.113158100
112.113217638
112.113251200
112.113271775
112.113272775
112.113284975
112.113362963
112.113438275
112.113524387
112.113538538
112.113582737
112.113583362
112.113598050
112.113732100
112.113747125
112.113758963
112.113773612
112.113776025
112.113930787
112.113990075
112.114002087
112.114039312
112.114047250
112.114099650
112.114103700
112.114115162
112.114143113
112.114156037
112.114310025
112.114326375
112.114348362
112.114376312
112.114385000
112.114476787
112.114501663
112.114541675
112.114663025
112.114664400
112.114669250
112.114736475
112.114742825
112.114796287
112.114845937
112.114849425
112.114868187
112.114881400
112.114890600
112.114912625
112.115065500
112.115110250
112.115150500
112.115160137
112.115224725
112.115234887
112.115259787
112.115277150
112.115321013
112.115381137
112.115566062
112.115773225
112.115852025
112.115920338
112.115975725
112.116005025
112.116009400
112.116051500
112.116144700
112.116257125
112.116453625
112.116535000
112.116667263
112.116672662
112.116764300
112.116885225
112.116946738
112.117004650
112.117006275
112.117036012
112.117110125
112.117147637
112.117205863
112.117206487
112.117230187
112.117245525
112.117255662
112.117298800
112.117316887
112.117344175
112.117393325
112.117405937
112.117407288
112.117474125
112.117639287
112.117725275
112.117797750
112.117814100
112.117931688
112.117941275
112.117955750
112.118015488
112.118043225
112.118064500
112.118115788
112.118168775
112.118196200
112.118232213
112.118319587
112.118326537
112.118341550
112.118407975
112.118736738
112.118749412
112.118956200
112.118968237
112.119242787
112.119269125
112.119278275
112.119306537
112.119333688
112.119366575
112.119460338
112.119481312
112.119500775
112.119545837
112.119556100
112.119568212
112.119664837
112.119710175
112.119749075
112.119780263
112.119780388
112.119811363
112.119886112
112.119895188
112.120079137
112.120117350
112.120158875
112.120181038
112.120291550
112.120303588
112.120315700
112.120315788
112.120380300
112.120404050
112.120589975
112.120632863
112.120673775
112.120740813
112.120788137
112.120993425
112.120994537
112.121089400
112.121091737
112.121100863
112.121205125
112.121205375
112.121205450
112.121291113
112.121293737
112.121317737
112.121385750
112.121461763
112.121553263
112.121627488
112.121629000
112.121694187
112.121735413
112.121789412
112.122004275
112.122101825
112.122111663
112.122169450
112.122219700
112.122301425
112.122303887
112.122516200
112.122570650
112.122722388
112.122772037
112.122892150
112.122964850
112.122998862
112.123005538
112.123016200
112.123191112
112.123382713
112.123424625
112.123471563
112.123473700
112.123542375
112.123542762
112.123623563
112.123651688
112.123712113
112.123796900
112.123804450
112.123858137
112.123859938
112.123862725
112.123864938
112.123868375
112.123879913
112.123889500
112.123918762
112.124048613
112.124092525
112.124110800
112.124119150
112.124123688
112.124128262
112.124148100
112.124177350
112.124227625
112.124246587
112.124354162
112.124371837
112.124492637
112.124492850
112.124528087
112.124700300
112.124742100
112.124771188
112.124805287
112.124860200
112.125058713
112.125190675
112.125199787
112.125277212
112.125306200
112.125336262
112.125447388
112.125451488
112.125502363
112.125525675
112.125581662
112.125681563
112.125730775
112.125826137
112.125826288
112.125856262
112.125880200
112.125994800
112.126009225
112.126107925
112.126146100
112.126248463
112.126301912
112.126427625
112.126470800
112.126492000
112.126541875
112.126569962
112.126652362
112.126666875
112.126721512
112.126734575
112.126744925
112.126808712
112.126849162
112.126918713
112.126945538
112.127005475
112.127015350
112.127288800
112.127301937
112.127324150
112.127328263
112.127428612
112.127471188
112.127481600
112.127487913
112.127548762
112.127567212
112.127592900
112.127758038
112.127896937
112.127927212
112.127969838
112.127979712
112.127991063
112.128030537
112.128061425
112.128077512
112.128109325
112.128169950
112.128181363
112.128188500
112.128208313
112.128249412
112.128260837
112.128489075
112.128560138
112.128560575
112.128575962
112.128635775
112.128652200
112.128796888
112.128812475
112.128935337
112.128935425
112.128991400
112.129002837
112.129031888
112.129259850
112.129268250
112.129359600
112.129461975
112.129626050
112.129707612
112.129725325
112.129761175
112.129840363
112.129890562
112.129910987
112.129970413
112.130090787
112.130119200
112.130167000
112.130170950
112.130240725
112.130333963
112.130369312
112.130430325
112.130567950
112.130599500
112.130622512
112.130633975
112.130717875
112.130731725
112.130823400
112.130897588
112.131036313
112.131099312
112.131158000
112.131168325
112.131193550
112.131193650
112.131203563
112.131251125
112.131261188
112.131289925
112.131340838
112.131395650
112.131399550
112.131404450
112.131431138
112.131486713
112.131491875
112.131503537
112.131523925
112.131544062
112.131641637
112.131728650
112.131855187
112.131863575
112.131901300
112.132023800
112.132044425
112.132095437
112.132224375
112.132294975
112.132340688
112.132486475
112.132555525
112.132555638
112.132605037
112.132605563
112.132624050
112.132668100
112.132736825
112.132764650
112.132780888
112.132868887
112.132956950
112.132966313
112.132971337
112.133105725
112.133116113
112.133187625
112.133242825
112.133465488
112.133668925
112.133723875
112.133732487
112.133808988
112.133818175
112.133819238
112.133829112
112.133872013
112.133874338
112.133926100
112.133937725
112.134037838
112.134144687
112.134153488
112.134199263
112.134248400
112.134342062
112.134375150
112.134407025
112.134493437
112.134573200
112.134622700
112.134646725
112.134663725
112.134686613
112.134704975
112.134731762
112.134960362
112.135026250
112.135039200
112.135044862
112.135069462
112.135101675
112.135106513
112.135221337
112.135244500
112.135249488
112.135258312
112.135334212
112.135367075
112.135529213
112.135535512
112.135629675
112.135709513
112.135794175
112.135981275
112.136016262
112.136059788
112.136139563
112.136167400
112.136171050
112.136176425
112.136214612
112.136325738
112.136363213
112.136370125
112.136371688
112.136389313
112.136397812
112.136433938
112.136562412
112.136567125
112.136735100
112.136850400
112.136858500
112.136867563
112.136883800
112.136964862
112.137041138
112.137056988
112.137127663
112.137139338
112.137149562
112.137249662
112.137278850
112.137281113
112.137323450
112.137332325
112.137362875
112.137413487
112.137422675
112.137448737
112.137469787
112.137482325
112.137497138
112.137565087
112.137620813
112.137681837
112.137744175
112.137873938
112.137924938
112.137943487
112.138020475
112.138117150
112.138164738
112.138197075
112.138207838
112.138300538
112.138389488
112.138502275
112.138524512
112.138723075
112.138755275
112.138774625
112.138824250
112.138832787
112.138890812
112.138933612
112.138952700
112.138958900
112.138962875
112.138984775
112.138985338
112.139094813
112.139101662
112.139102412
112.139114663
112.139288175
112.139297825
112.139314313
112.139343388
112.139410313
112.139474287
112.139519975
112.139520150
112.139547400
112.139578363
112.139663188
112.139673125
112.139678850
112.139707488
112.139726450
112.139751175
112.139793150
112.139804813
112.139848425
112.139861175
112.140062075
112.140071500
112.140161000
112.140236550
112.140245963
112.140268375
112.140304200
112.140433950
112.140472088
112.140733100
112.140768338
112.140869313
112.140910700
112.140930388
112.140959425
112.141059650
112.141065200
112.141079138
112.141115637
112.141136437
112.141278025
112.141331425
112.141370362
112.141406525
112.141511037
112.141675125
112.141701837
112.141822562
112.141891450
112.141892337
112.141998038
112.142041700
112.142057912
112.142104775
112.142124200
112.142167450
112.142273937
112.142287813
112.142322875
112.142387063
112.142408000
112.142423763
112.142449313
112.142468300
112.142492338
112.142510575
112.142572375
112.142638963
112.142646525
112.142655125
112.142683838
112.142700175
112.142716625
112.142737737
112.142752437
112.142766275
112.142849050
112.142857400
112.142905962
112.142967763
112.142983613
112.143011850
112.143143662
112.143170563
112.143170975
112.143210087
112.143231538
112.143258712
112.143262025
112.143338637
112.143396475
112.143611388
112.143613587
112.143618237
112.143670012
112.143706662
112.143715575
112.143715700
112.143720325
112.143755012
112.143760188
112.143864537
112.143897513
112.144134787
112.144156575
112.144204300
112.144213487
112.144234350
112.144242088
112.144270300
112.144317075
112.144381862
112.144422013
112.144436150
112.144455963
112.144524913
112.144533200
112.144533313
112.144647250
112.144664987
112.144702862
112.144721863
112.144781450
112.144789012
112.144872187
112.144916700
112.145082613
112.145242925
112.145261825
112.145296500
112.145355475
112.145361787
112.145369488
112.145415175
112.145537088
112.145566925
112.145627350
112.145627463
112.145797250
112.145823450
112.145944950
112.145964788
112.145977512
112.146067337
112.146124137
112.146129163
112.146244175
112.146247225
112.146269962
112.146270125
112.146270387
112.146299950
112.146461137
112.146461750
112.146481162
112.146514862
112.146580938
112.146595413
112.146598550
112.146626500
112.146664688
112.146668125
112.146688212
112.146797162
112.146882925
112.146893663
112.146985113
112.147027025
112.147041137
112.147109637
112.147109775
112.147117338
112.147179162
112.147371138
112.147430212
112.147577888
112.147659100
112.147677938
112.147809675
112.147877112
112.147968237
112.147971587
112.148011150
112.148019913
112.148041288
112.148060863
112.148103300
112.148166413
112.148210750
112.148218175
112.148218438
112.148222413
112.148231138
112.148235962
112.148262488
112.148269875
112.148358300
112.148402562
112.148433712
112.148496037
112.148528025
112.148568750
112.148569263
112.148625287
112.148633700
112.148660237
112.148661562
112.148739538
112.148801887
112.148807650
112.148872425
112.148929162
112.148959637
112.149005850
112.149138775
112.149138900
112.149224488
112.149387812
112.149443038
112.149462863
112.149508063
112.149570587
112.149573500
112.149591450
112.149687837
112.149688263
112.149712388
112.149815538
112.149833538
112.149884262
112.149922150
112.149922475
112.150207087
112.150222887
112.150222975
112.150257125
112.150343600
112.150457663
112.150463587
112.150503850
112.150538700
112.150591963
112.150646662
112.150656925
112.150660488
112.150941775
112.150951050
112.150985612
112.151106150
112.151152050
112.151192313
112.151276325
112.151277225
112.151369863
112.151395562
112.151408363
112.151426313
112.151467037
112.151467450
112.151482550
112.151519063
112.151555738
112.151617175
112.151620100
112.151754750
112.151812600
112.151828263
112.151896713
112.151980450
112.152091700
112.152171737
112.152250138
112.152269825
112.152370038
112.152534725
112.152546475
112.152558337
112.152586137
112.152595925
112.152700475
112.152708112
112.152742975
112.152765088
112.152772900
112.152798663
112.152914912
112.152968850
112.153092387
112.153096250
112.153107812
112.153233850
112.153241825
112.153311587
112.153324912
112.153328813
112.153378012
112.153446325
112.153446413
112.153453550
112.153466725
112.153581525
112.153596987
112.153694525
112.153758900
112.153786900
112.153828988
112.153961513
112.153989700
112.154107225
112.154108675
112.154122475
112.154181450
112.154216112
112.154255138
112.154257225
112.154291363
112.154296012
112.154312125
112.154402512
112.154467138
112.154488938
112.154494288
112.154500275
112.154515200
112.154533637
112.154542025
112.154555512
112.154562575
112.154563813
112.154585537
112.154706700
112.154788212
112.154824350
112.154997787
112.155029613
112.155050850
112.155151788
112.155198675
112.155251088
112.155252112
112.155366100
112.155398663
112.155404613
112.155416762
112.155531850
112.155571763
112.155619050
112.155619575
112.155628300
112.155643600
112.155662725
112.155684588
112.155714800
112.155779063
112.155822262
112.155823975
112.155824212
112.155824500
112.155890938
112.155930400
112.155938663
112.155958500
112.155959000
112.155974250
112.156052812
112.156067800
112.156073612
112.156116087
112.156117525
112.156157237
112.156242887
112.156249925
112.156272800
112.156276187
112.156296638
112.156357075
112.156391262
112.156391350
112.156420488
112.156425200
112.156425512
112.156521638
112.156651125
112.156742125
112.156773163
112.156816737
112.156854175
112.156859813
112.156874762
112.157122600
112.157124813
112.157181562
112.157243313
112.157339612
112.157374775
112.157378050
112.157417813
112.157431450
112.157452325
112.157464137
112.157587737
112.157629738
112.157662000
112.157667788
112.157726775
112.157842750
112.157872087
112.157872188
112.157877825
112.157889012
112.157917563
112.157937925
112.157954275
112.157971538
112.157980412
112.158017800
112.158110525
112.158246825
112.158249300
112.158262125
112.158314838
112.158325275
112.158334263
112.158402725
112.158409350
112.158443775
112.158444437
112.158481963
112.158518413
112.158549475
112.158556387
112.158558700
112.158564462
112.158566112
112.158602375
112.158651850
112.158719487
112.158737988
112.158760938
112.158802987
112.158803075
112.158871687
112.158933713
112.158955263
112.158960237
112.159124538
112.159157325
112.159160988
112.159196237
112.159252763
112.159267738
112.159327625
112.159331150
112.159380888
112.159395975
112.159407613
112.159452125
112.159511475
112.159522850
112.159545963
112.159575675
112.159575800
112.159666863
112.159816525
112.159941175
112.159981325
112.160105400
112.160200663
112.160276037
112.160284988
112.160285450
112.160300600
112.160326287
112.160362062
112.160371063
112.160377550
112.160581537
112.160608150
112.160608325
112.160624938
112.160625200
112.160644475
112.160665162
112.160682275
112.160709275
112.160721750
112.160722025
112.160733862
112.160757200
112.160772838
112.160773163
112.160843225
112.160896737
112.161004275
112.161046300
112.161062100
112.161138000
112.161175137
112.161189638
112.161280925
112.161293175
112.161304837
112.161305938
112.161312150
112.161346812
112.161386950
112.161419037
112.161443487
112.161548750
112.161575000
112.161581037
112.161673112
112.161692262
112.161712162
112.161730413
112.161730487
112.161886787
112.161902263
112.161907425
112.161917150
112.161932175
112.161973650
112.161997550
112.162044775
112.162044975
112.162060063
112.162094400
112.162256313
112.162341688
112.162361387
112.162467437
112.162533300
112.162547062
112.162625375
112.162633400
112.162762438
112.162810437
112.163026525
112.163053050
112.163125325
112.163128313
112.163146438
112.163163475
112.163169688
112.163195225
112.163255875
112.163298363
112.163426512
112.163477400
112.163542175
112.163542850
112.163549312
112.163570362
112.163614925
112.163623525
112.163678137
112.163688687
112.163702363
112.163720888
112.163764450
112.163771888
112.163857162
112.163861138
112.163994950
112.164011312
112.164031088
112.164036487
112.164061988
112.164102700
112.164109763
112.164128913
112.164157837
112.164274138
112.164332538
112.164348575
112.164371775
112.164400837
112.164420538
112.164420625
112.164497662
112.164504537
112.164521888
112.164535587
112.164548175
112.164615263
112.164638162
112.164658325
112.164754375
112.164756087
112.164819650
112.164824263
112.164831937
112.164841025
112.164929062
112.164960550
112.165087662
112.165112812
112.165145000
112.165146513
112.165146638
112.165174112
112.165182437
112.165247600
112.165309250
112.165316125
112.165316338
112.165341250
112.165376112
112.165410213
112.165451675
112.165463363
112.165492725
112.165496200
112.165502625
112.165509900
112.165517088
112.165536000
112.165547137
112.165563675
112.165675388
112.165697112
112.165700200
112.165719225
112.165727887
112.165732325
112.165844487
112.165857050
112.165883537
112.165908925
112.166060637
112.166109775
112.166109887
112.166120875
112.166140700
112.166175037
112.166223150
112.166244200
112.166290463
112.166325538
112.166336125
112.166337763
112.166349250
112.166362825
112.166393725
112.166394050
112.166394238
112.166411600
112.166423025
112.166429400
112.166449063
112.166491850
112.166551275
112.166561675
112.166661850
112.166672850
112.166718850
112.166744463
112.166895825
112.166932962
112.167006788
112.167202837
112.167210162
112.167290537
112.167295575
112.167414125
112.167447025
112.167542200
112.167547125
112.167643850
112.167654625
112.167727738
112.167832050
112.167898588
112.167920275
112.167955987
112.167985775
112.168029025
112.168043800
112.168144500
112.168153700
112.168197050
112.168248975
112.168296037
112.168342588
112.168374575
112.168474962
112.168497625
112.168502350
112.168513512
112.168555350
112.168645563
112.168717187
112.168769087
112.168772100
112.168775550
112.168792375
112.168807275
112.168830225
112.168839687
112.168840875
112.168873700
112.168884187
112.168894812
112.168894900
112.169008575
112.169104325
112.169108250
112.169117613
112.169127025
112.169133363
112.169175362
112.169177038
112.169182362
112.169253300
112.169265013
112.169325700
112.169386588
112.169387012
112.169398363
112.169402475
112.169477225
112.169513050
112.169539387
112.169605275
112.169748238
112.169787700
112.169800150
112.169818538
112.169819387
112.170065725
112.170112937
112.170388562
112.170456525
112.170463888
112.170532687
112.170564337
112.170596725
112.170604938
112.170619475
112.170625975
112.170626063
112.170700675
112.170708825
112.170921812
112.171031462
112.171037763
112.171044650
112.171069050
112.171141575
112.171152125
112.171156888
112.171200787
112.171210325
112.171344725
112.171442325
112.171504162
112.171690675
112.171759213
112.171804875
112.171804987
112.171855200
112.171858038
112.172125638
112.172262887
112.172288463
112.172312187
112.172369125
112.172381637
112.172381725
112.172381813
112.172381900
112.172388763
112.172480525
112.172487750
112.172622887
112.172637087
112.172760287
112.172826738
112.172899050
112.172970362
112.173008713
112.173075612
112.173112913
112.173354312
112.173354850
112.173381687
112.173405000
112.173440200
112.173533862
112.173724838
112.173817137
112.173885063
112.173914000
112.173945913
112.173999025
112.174118250
112.174158250
112.174165750
112.174225062
112.174225150
112.174257325
112.174293413
112.174363875
112.174364725
112.174385000
112.174413387
112.174447175
112.174462225
112.174554538
112.174737862
112.174752863
112.175033375
112.175066900
112.175075713
112.175182650
112.175184788
112.175185875
112.175186013
112.175219688
112.175278338
112.175329437
112.175386725
112.175484725
112.175574012
112.175580438
112.175601950
112.175606850
112.175613625
112.175659125
112.175671112
112.175718800
112.175885937
112.176126963
112.176173887
112.176195362
112.176213825
112.176451250
112.176466700
112.176467650
112.176510925
112.176714012
112.176714488
112.176841150
112.176890288
112.176935113
112.176965862
112.177019100
112.177230000
112.177334400
112.177347775
112.177432550
112.177498288
112.177526663
112.177560875
112.177615075
112.177693850
112.177703550
112.177756150
112.177828600
112.177871438
112.177922175
112.177922525
112.177953312
112.178037725
112.178098013
112.178247262
112.178291137
112.178316825
112.178351062
112.178482750
112.178498663
112.178521338
112.178580600
112.178624250
112.178630438
112.178643325
112.178742950
112.178748613
112.178900725
112.178913612
112.179012962
112.179046438
112.179058275
112.179179600
112.179360850
112.179366150
112.179366950
112.179381663
112.179482775
112.179532237
112.179582212
112.179586262
112.179624012
112.179673313
112.179683400
112.179768212
112.179799550
112.179799712
112.179813412
112.179827825
112.179832387
112.179832475
112.179832788
112.179886188
112.179983550
112.180143900
112.180169187
112.180172200
112.180206375
112.180221113
112.180269537
112.180292388
112.180344737
112.180376438
112.180402725
112.180404412
112.180460337
112.180477838
112.180489300
112.180839475
112.180899025
112.180965125
112.181050938
112.181115887
112.181117587
112.181155450
112.181223400
112.181310162
112.181345550
112.181418275
112.181440037
112.181448450
112.181481625
112.181500462
112.181501400
112.181546900
112.181652413
112.181676138
112.181717100
112.181735600
112.181811600
112.181817875
112.181906688
112.182099250
112.182113587
112.182113788
112.182132737
112.182200838
112.182347700
112.182388725
112.182457800
112.182464350
112.182472312
112.182644162
112.182674675
112.183079200
112.183102937
112.183178662
112.183207438
112.183212787
112.183213438
112.183279050
112.183390663
112.183427925
112.183528588
112.183530062
112.183634537
112.183717375
112.183732288
112.183852075
112.183871125
112.183942863
112.184052412
112.184117113
112.184193037
112.184208625
112.184304300
112.184374138
112.184501050
112.184533187
112.184566925
112.184647188
112.184726462
112.184737600
112.184784125
112.184896463
112.184964362
112.185011012
112.185047813
112.185238750
112.185278888
112.185299275
112.185372387
112.185404637
112.185463012
112.185464775
112.185588025
112.185625000
112.185630137
112.185638238
112.185657463
112.185673987
112.185694888
112.185697975
112.185741112
112.185784563
112.185784688
112.185802787
112.185874837
112.185914287
112.185926212
112.185950050
112.185953425
112.185995700
112.186045575
112.186098563
112.186203088
112.186222925
112.186223450
112.186302787
112.186343562
112.186418475
112.186734900
112.186920450
112.186978763
112.187005925
112.187098062
112.187114275
112.187211900
112.187217187
112.187225200
112.187225287
112.187265563
112.187309725
112.187373675
112.187389638
112.187393500
112.187442350
112.187528062
112.187556488
112.187556975
112.187654013
112.187693900
112.187716400
112.187746213
112.187769900
112.187791750
112.187797975
112.187881150
112.187903550
112.187909487
112.187940925
112.187970000
112.188004750
112.188018675
112.188070500
112.188102062
112.188128987
112.188138588
112.188234088
112.188238600
112.188246500
112.188279350
112.188389738
112.188465750
112.188495163
112.188514400
112.188524087
112.188607900
112.188651013
112.188661775
112.188698650
112.188717875
112.188717962
112.188720125
112.188749700
112.188751525
112.188759775
112.188818537
112.188835888
112.188846488
112.188862587
112.188915650
112.188967875
112.189030437
112.189127425
112.189142988
112.189193725
112.189198362
112.189255050
112.189363675
112.189368875
112.189385525
112.189427450
112.189436575
112.189453438
112.189463250
112.189561587
112.189657113
112.189679712
112.189689363
112.189725475
112.189780137
112.189793537
112.189841000
112.189842500
112.189853950
112.189875712
112.189911388
112.189950650
112.189968412
112.189989775
112.190166800
112.190307950
112.190371575
112.190374112
112.190374675
112.190461762
112.190486875
112.190491138
112.190514475
112.190514713
112.190529162
112.190529462
112.190547325
112.190548562
112.190562587
112.190566112
112.190604913
112.190687400
112.190713025
112.190800513
112.190804200
112.190881687
112.190889825
112.190931350
112.191025575
112.191038263
112.191062050
112.191108688
112.191185325
112.191301100
112.191305413
112.191353562
112.191357537
112.191450437
112.191483000
112.191515013
112.191560250
112.191560362
112.191565712
112.191594025
112.191683287
112.191687712
112.191698100
112.191712100
112.191821625
112.191904487
112.191912850
112.191922812
112.191936675
112.191965813
112.191970987
112.191983838
112.191985137
112.192008238
112.192077113
112.192095300
112.192104613
112.192174112
112.192191675
112.192206600
112.192207737
112.192241087
112.192241475
112.192298138
112.192307850
112.192320713
112.192323863
112.192338325
112.192416162
112.192417338
112.192434187
112.192512213
112.192512287
112.192534550
112.192537163
112.192582738
112.192615450
112.192621125
112.192661300
112.192669537
112.192832713
112.192864700
112.192869187
112.192884075
112.192893500
112.192986038
112.192987350
112.193077587
112.193142125
112.193202063
112.193243075
112.193259688
112.193284413
112.193285788
112.193286075
112.193342387
112.193491625
112.193521300
112.193536925
112.193542037
112.193616312
112.193619638
112.193619775
112.193636025
112.193651012
112.193683937
112.193689700
112.193692100
112.193741238
112.193744000
112.193751862
112.193768575
112.193775262
112.193909788
112.193915288
112.193953687
112.193962188
112.193963662
112.194023350
112.194156663
112.194161925
112.194176313
112.194195275
112.194219937
112.194299337
112.194346787
112.194358100
112.194371525
112.194483400
112.194529825
112.194556125
112.194585700
112.194591613
112.194676512
112.194698562
112.194714650
112.194720375
112.194793525
112.194798463
112.194803775
112.194822512
112.194839462
112.194861762
112.194866675
112.194972088
112.194972175
112.195038350
112.195051812
112.195062763
112.195113700
112.195125338
112.195171062
112.195198875
112.195230725
112.195258400
112.195260612
112.195265475
112.195285600
112.195346512
112.195409625
112.195411975
112.195414488
112.195454063
112.195467412
112.195584688
112.195602013
112.195622912
112.195623400
112.195650038
112.195673350
112.195696600
112.195698800
112.195720963
112.195725188
112.195728062
112.195757650
112.195764150
112.195765425
112.195774575
112.195836775
112.195840000
112.195846837
112.195848012
112.195864637
112.195876712
112.195954587
112.195989300
112.196204537
112.196246725
112.196330163
112.196331800
112.196343275
112.196362263
112.196376062
112.196437100
112.196449850
112.196454225
112.196460850
112.196475538
112.196516875
112.196531888
112.196533750
112.196559838
112.196572475
112.196585475
112.196635225
112.196692537
112.196696687
112.196717450
112.196772300
112.196772525
112.196825150
112.196836725
112.196850150
112.196860663
112.196886538
112.196936300
112.196938488
112.196941612
112.196943875
112.196953900
112.197048063
112.197050112
112.197088987
112.197128200
112.197236225
112.197263838
112.197285600
112.197313612
112.197325400
112.197325475
112.197354413
112.197360788
112.197396275
112.197398888
112.197449362
112.197455762
112.197511000
112.197517150
112.197558262
112.197559600
112.197619463
112.197643050
112.197653325
112.197659875
112.197793637
112.197844925
112.197845300
112.197848175
112.197892575
112.197903475
112.197948100
112.197981000
112.197989425
112.197998600
112.198041125
112.198042462
112.198053562
112.198053887
112.198102650
112.198183637
112.198189875
112.198458837
112.198464375
112.198469750
112.198484100
112.198487988
112.198494188
112.198548375
112.198627663
112.198654425
112.198654538
112.198659150
112.198669862
112.198689350
112.198841962
112.198860662
112.198869575
112.198900713
112.198938087
112.199005462
112.199029838
112.199031750
112.199088663
112.199093050
112.199097963
112.199133150
112.199138575
112.199195800
112.199265400
112.199305838
112.199316113
112.199322388
112.199325863
112.199328037
112.199341838
112.199370300
112.199395150
112.199396612
112.199408737
112.199413675
112.199416975
112.199476937
112.199495063
112.199537388
112.199548788
112.199696875
112.199756287
112.199838587
112.199989187
112.200000625
112.200038600
112.200044788
112.200105175
112.200134213
112.200134663
112.200137475
112.200152850
112.200257800
112.200271313
112.200286125
112.200307225
112.200307325
112.200310850
112.200333450
112.200345512
112.200357875
112.200365500
112.200413388
112.200428850
112.200433413
112.200463625
112.200498625
112.200500663
112.200564100
112.200574988
112.200638613
112.200655662
112.200659525
112.200663000
112.200688662
112.200729350
112.200736750
112.200750837
112.200751500
112.200794062
112.200865063
112.200915625
112.200915713
112.200917775
112.200953175
112.200967950
112.200983888
112.201010737
112.201061125
112.201079200
112.201169112
112.201185200
112.201256587
112.201300012
112.201302050
112.201303450
112.201366687
112.201448387
112.201468375
112.201516363
112.201523888
112.201539888
112.201588938
112.201639962
112.201659150
112.201663362
112.201702150
112.201724238
112.201802313
112.201816937
112.201839650
112.201880650
112.201978287
112.201987488
112.202044250
112.202091375
112.202111775
112.202131487
112.202295612
112.202346737
112.202397812
112.202459500
112.202470263
112.202547725
112.202589725
112.202611213
112.202661638
112.202747175
112.202758937
112.202816700
112.202844387
112.202845763
112.202910913
112.202970925
112.203069200
112.203099975
112.203163475
112.203215275
112.203215363
112.203252112
112.203282050
112.203317162
112.203330912
112.203350400
112.203368775
112.203429950
112.203442800
112.203452087
112.203501700
112.203511050
112.203608312
112.203649813
112.203658937
112.203756875
112.203782738
112.203789988
112.203820287
112.203874750
112.203909275
112.203919450
112.203941512
112.204022250
112.204093025
112.204094075
112.204108400
112.204246488
112.204365200
112.204398125
112.204416375
112.204452075
112.204500438
112.204520363
112.204577450
112.204656325
112.204716650
112.204747712
112.204768913
112.204830863
112.204941862
112.205189213
112.205251375
112.205268875
112.205347975
112.205438863
112.205464638
112.205506662
112.205546938
112.205577775
112.205621162
112.205630587
112.205695338
112.205706987
112.205779750
112.205782050
112.205787200
112.205831637
112.205940300
112.206082325
112.206126075
112.206136813
112.206162775
112.206190687
112.206203175
112.206231400
112.206308025
112.206326325
112.206396975
112.206397362
112.206445100
112.206604688
112.206673100
112.206703187
112.206842688
112.206931100
112.206980575
112.206991462
112.207002675
112.207066125
112.207090562
112.207113538
112.207192150
112.207204413
112.207269037
112.207360362
112.207427888
112.207544350
112.207595063
112.207635400
112.207693825
112.207721838
112.207731025
112.207822550
112.207869250
112.207899337
112.208115162
112.208242813
112.208255888
112.208284237
112.208326262
112.208334825
112.208427700
112.208519013
112.208535700
112.208610187
112.208634413
112.208698613
112.208702762
112.208705700
112.208712750
112.208736025
112.208749138
112.208832113
112.208832200
112.208835550
112.208888125
112.209007425
112.209023975
112.209082463
112.209086387
112.209118150
112.209204313
112.209220587
112.209220925
112.209296250
112.209306225
112.209447162
112.209494112
112.209527937
112.209580475
112.209623362
112.209750700
112.209834988
112.209840288
112.209854937
112.209905138
112.209912137
112.209976900
112.210075262
112.210079325
112.210090138
112.210094238
112.210153312
112.210192375
112.210192463
112.210203788
112.210245375
112.210444037
112.210457338
112.210495237
112.210496088
112.210517763
112.210643562
112.210716362
112.210832800
112.210871375
112.210921863
112.210974187
112.211043137
112.211071900
112.211125563
112.211270925
112.211308788
112.211380500
112.211411537
112.211411638
112.211432750
112.211491475
112.211496950
112.211504550
112.211570263
112.211640338
112.211674163
112.211751925
112.211754688
112.211774937
112.211857775
112.211889762
112.211891237
112.211891325
112.212007887
112.212026775
112.212044762
112.212090187
112.212111600
112.212214613
112.212335200
112.212352888
112.212353250
112.212443700
112.212446288
112.212493700
112.212507712
112.212511687
112.212529225
112.212529300
112.212534913
112.212655613
112.212677925
112.212759475
112.212795200
112.212826325
112.212901413
112.212918550
112.212942900
112.212958688
112.212962713
112.212963262
112.213059437
112.213086338
112.213124362
112.213124775
112.213133975
112.213218162
112.213296075
112.213306837
112.213310713
112.213413325
112.213475700
112.213488412
112.213510837
112.213557737
112.213582812
112.213586050
112.213587675
112.213590225
112.213670025
112.213686787
112.213693325
112.213771513
112.213787113
112.213802575
112.213807163
112.213818988
112.213819387
112.213855537
112.213919362
112.213970538
112.214008788
112.214039512
112.214065475
112.214135888
112.214159325
112.214218750
112.214318388
112.214390425
112.214396625
112.214399100
112.214403600
112.214466075
112.214592025
112.214648138
112.214676763
112.214801687
112.214829300
112.214873287
112.214912125
112.214925600
112.214935900
112.214951175
112.215016538
112.215108250
112.215109175
112.215109662
112.215147687
112.215192550
112.215208863
112.215347937
112.215512475
112.215519850
112.215592000
112.215622875
112.215622963
112.215625725
112.215667025
112.215718300
112.215733538
112.215838775
112.215924150
112.215924238
112.215924325
112.216009875
112.216071250
112.216079063
112.216091663
112.216111775
112.216174625
112.216262087
112.216341863
112.216410950
112.216443150
112.216470525
112.216471700
112.216550962
112.216557263
112.216675225
112.216719150
112.216773413
112.216906888
112.216912675
112.216930100
112.216961400
112.217023363
112.217026725
112.217179363
112.217235938
112.217282100
112.217333513
112.217394825
112.217420975
112.217433413
112.217470413
112.217493875
112.217516400
112.217518888
112.217639663
112.217774300
112.217816488
112.217886638
112.217907013
112.218093300
112.218121487
112.218280150
112.218367775
112.218392325
112.218415775
112.218472125
112.218513475
112.218540625
112.218542262
112.218661087
112.218672613
112.218701850
112.218716887
112.218749137
112.218772400
112.218810988
112.218852238
112.218854162
112.218953763
112.219235725
112.219291125
112.219301125
112.219302600
112.219432125
112.219462487
112.219490713
112.219555325
112.219584438
112.219606137
112.219628512
112.219643963
112.219651200
112.219728288
112.219733862
112.219764450
112.219803700
112.219814087
112.219860138
112.219974600
112.220050663
112.220086450
112.220091825
112.220163438
112.220192662
112.220231750
112.220265750
112.220320800
112.220337637
112.220342163
112.220472650
112.220482713
112.220527750
112.220534850
112.220657663
112.220678538
112.220755575
112.220775525
112.220800912
112.220835050
112.220977612
112.220984375
112.221010112
112.221055737
112.221155138
112.221224263
112.221229300
112.221229375
112.221229475
112.221256162
112.221296487
112.221324500
112.221347063
112.221367738
112.221455937
112.221457200
112.221472650
112.221510300
112.221532188
112.221556312
112.221559200
112.221617112
112.221657150
112.221665038
112.221904600
112.221984112
112.222032750
112.222035013
112.222071988
112.222094363
112.222110938
112.222123138
112.222148800
112.222177613
112.222211788
112.222286813
112.222320400
112.222354825
112.222374962
112.222430575
112.222458550
112.222465550
112.222495588
112.222607425
112.222648187
112.222694487
112.222765813
112.222792162
112.222806013
112.222862750
112.222888987
112.223045350
112.223081537
112.223092650
112.223100650
112.223299787
112.223319887
112.223447550
112.223475312
112.223512700
112.223625113
112.223637550
112.223666912
112.223679675
112.223680062
112.223728475
112.223752738
112.223808975
112.223945387
112.223981188
112.224004063
112.224024938
112.224040387
112.224046375
112.224115675
112.224284388
112.224328363
112.224337475
112.224432200
112.224475250
112.224627500
112.224648163
112.224681038
112.224715275
112.224715788
112.224724537
112.224756012
112.224763662
112.224774938
112.224818837
112.224829725
112.224903175
112.224954200
112.224983087
112.224994850
112.225014275
112.225018375
112.225150875
112.225153963
112.225235625
112.225251675
112.225264000
112.225295000
112.225312350
112.225315037
112.225324212
112.225346663
112.225351775
112.225363262
112.225399838
112.225400075
112.225439763
112.225509062
112.225641862
112.225661788
112.225710888
112.225726025
112.225751425
112.225783838
112.225880338
112.225888750
112.225915238
112.225928237
112.225940438
112.225995150
112.226018375
112.226043463
112.226048663
112.226064850
112.226101288
112.226106413
112.226277500
112.226280750
112.226362112
112.226380875
112.226381275
112.226522000
112.226621225
112.226670800
112.226750625
112.226779088
112.226809712
112.226809800
112.226858900
112.226926200
112.226947688
112.226988288
112.227059275
112.227149100
112.227178175
112.227184425
112.227233712
112.227270663
112.227339275
112.227354550
112.227427013
112.227471950
112.227524675
112.227582850
112.227604175
112.227605638
112.227712050
112.227729162
112.227744988
112.227755025
112.227830537
112.227847425
112.227847525
112.227863238
112.227865950
112.227972513
112.228086700
112.228182112
112.228200538
112.228298287
112.228321638
112.228377537
112.228411275
112.228422662
112.228494600
112.228511987
112.228569088
112.228578800
112.228659425
112.228690325
112.228774837
112.228785475
112.228796637
112.228844713
112.228883162
112.228909363
112.228914175
112.228925062
112.228929500
112.229099312
112.229103000
112.229106312
112.229167975
112.229252863
112.229297900
112.229302825
112.229379150
112.229423813
112.229446500
112.229495850
112.229549713
112.229557300
112.229611875
112.229612788
112.229650075
112.229684312
112.229711050
112.229812912
112.229842737
112.229903875
112.229917238
112.229930787
112.230106450
112.230173213
112.230275600
112.230353638
112.230371075
112.230372962
112.230377125
112.230755988
112.230851387
112.230906988
112.230914712
112.230918600
112.230950263
112.231181925
112.231198950
112.231199650
112.231232150
112.231343438
112.231358863
112.231410700
112.231510725
112.231580963
112.231651575
112.231691900
112.231750600
112.231766625
112.231800287
112.231872612
112.231874413
112.231936450
112.231937988
112.231963687
112.231976413
112.232004213
112.232040900
112.232067762
112.232085975
112.232105538
112.232197900
112.232225688
112.232301862
112.232447687
112.232466100
112.232501900
112.232505350
112.232535325
112.232548950
112.232586100
112.232609662
112.232655400
112.232697113
112.232698775
112.232742225
112.232862212
112.232921112
112.232931937
112.232981388
112.233006900
112.233031037
112.233065737
112.233087225
112.233091100
112.233235562
112.233235662
112.233256850
112.233266550
112.233369963
112.233390450
112.233410413
112.233455062
112.233488775
112.233582988
112.233649475
112.233650938
112.233651025
112.233788338
112.233790688
112.233795875
112.233809888
112.233818700
112.234059425
112.234139337
112.234201950
112.234222038
112.234279512
112.234356138
112.234384875
112.234436525
112.234472075
112.234708625
112.234739250
112.234755250
112.234872500
112.234880338
112.234937637
112.235015775
112.235087937
112.235094475
112.235105275
112.235107438
112.235194963
112.235222963
112.235229450
112.235236800
112.235272250
112.235307312
112.235327037
112.235448250
112.235448762
112.235641750
112.235661287
112.235791263
112.235806113
112.235841412
112.235952388
112.235952962
112.236015675
112.236025613
112.236034137
112.236126900
112.236162450
112.236169300
112.236291263
112.236315637
112.236381338
112.236493625
112.236600662
112.236705288
112.236775450
112.236826025
112.236884062
112.236927550
112.236963238
112.237033612
112.237043587
112.237068388
112.237149738
112.237193550
112.237275500
112.237282650
112.237309600
112.237337587
112.237416450
112.237433525
112.237760300
112.237794975
112.237795187
112.237847575
112.237861150
112.237872275
112.237878087
112.238055175
112.238060863
112.238122375
112.238207113
112.238343988
112.238369062
112.238406438
112.238456163
112.238513125
112.238549812
112.238611175
112.238617263
112.238667763
112.238702988
112.238745050
112.238748350
112.238751475
112.238818513
112.238839725
112.238842950
112.238853450
112.238878837
112.238973925
112.238992763
112.238999150
112.239079913
112.239089025
112.239110000
112.239176825
112.239190250
112.239263750
112.239283025
112.239421312
112.239448287
112.239496550
112.239504063
112.239625850
112.239644375
112.239650012
112.239688212
112.239689238
112.239702475
112.239733650
112.239742400
112.239742937
112.239750850
112.239804388
112.239838925
112.239864100
112.239919975
112.240048113
112.240194025
112.240241962
112.240340725
112.240396750
112.240408163
112.240425837
112.240495250
112.240605000
112.240680675
112.240785800
112.240839225
112.240858550
112.240899400
112.240913338
112.241072863
112.241077500
112.241096375
112.241143112
112.241143700
112.241154513
112.241177450
112.241268175
112.241299313
112.241474013
112.241480975
112.241527925
112.241562350
112.241579462
112.241609450
112.241640450
112.241793663
112.241855525
112.241870062
112.241901813
112.242004112
112.242047025
112.242253663
112.242328650
112.242332125
112.242377163
112.242466600
112.242497350
112.242587125
112.242615325
112.242652562
112.242664775
112.242699725
112.242732775
112.242772962
112.242773425
112.242773762
112.242787213
112.242908950
112.243047600
112.243056362
112.243075262
112.243075362
112.243105375
112.243141425
112.243244075
112.243287125
112.243318913
112.243334725
112.243393513
112.243598425
112.243775688
112.243785950
112.243801237
112.243813150
112.243826137
112.243871412
112.243877987
112.243947425
112.244045163
112.244099100
112.244141262
112.244141350
112.244222537
112.244250662
112.244283263
112.244294375
112.244323725
112.244452388
112.244511000
112.244562712
112.244666000
112.244825838
112.244836663
112.244853975
112.244933238
112.245021063
112.245226613
112.245231075
112.245240162
112.245248025
112.245252875
112.245264437
112.245304387
112.245352862
112.245401625
112.245516362
112.245614675
112.245668688
112.245748187
112.245772050
112.245795350
112.245807550
112.245811925
112.245831775
112.245856775
112.245864212
112.245978275
112.246031587
112.246039337
112.246069325
112.246209063
112.246262938
112.246281987
112.246291925
112.246305975
112.246312900
112.246315100
112.246320638
112.246324863
112.246433087
112.246470000
112.246543475
112.246611613
112.246675725
112.246752863
112.246763837
112.246767913
112.246787825
112.246801762
112.246831475
112.246855263
112.246940162
112.247012613
112.247044062
112.247061812
112.247207463
112.247213775
112.247303625
112.247331663
112.247358487
112.247377625
112.247377825
112.247397425
112.247408825
112.247492225
112.247492313
112.247572512
112.247579125
112.247597300
112.247611388
112.247618163
112.247626987
112.247635762
112.247664313
112.247825612
112.247863400
112.247866538
112.247952137
112.247966275
112.247981862
112.248060275
112.248060575
112.248180687
112.248192725
112.248210575
112.248238012
112.248261125
112.248273050
112.248273212
112.248280300
112.248322825
112.248332100
112.248382975
112.248390550
112.248405862
112.248438913
112.248475212
112.248511963
112.248528937
112.248538650
112.248561925
112.248634912
112.248641463
112.248676762
112.248731088
112.248752875
112.248752963
112.248763612
112.248860713
112.248883913
112.249039550
112.249054038
112.249068912
112.249085450
112.249130987
112.249131075
112.249156512
112.249159650
112.249191013
112.249207662
112.249292987
112.249301837
112.249331513
112.249355313
112.249575312
112.249633712
112.249704725
112.249743075
112.249752912
112.249756025
112.249777800
112.249842413
112.249855113
112.249937800
112.249964950
112.250083750
112.250105075
112.250124262
112.250128125
112.250128213
112.250145338
112.250185663
112.250185750
112.250230512
112.250275975
112.250305737
112.250306350
112.250361025
112.250392175
112.250414513
112.250480025
112.250561400
112.250562262
112.250596863
112.250619475
112.250619563
112.250620125
112.250669213
112.250669300
112.250683037
112.250699587
112.250701588
112.250756125
112.250893125
112.250900462
112.251016125
112.251030450
112.251066500
112.251068962
112.251083438
112.251291650
112.251301912
112.251323938
112.251333025
112.251366062
112.251391787
112.251469075
112.251526925
112.251531725
112.251544813
112.251553038
112.251655962
112.251713025
112.251722913
112.251733288
112.251928675
112.251967150
112.252084838
112.252198725
112.252360400
112.252366688
112.252369725
112.252537362
112.252550163
112.252610713
112.252682788
112.252721200
112.252725850
112.252842913
112.252905300
112.252913437
112.252925900
112.252954275
112.252982113
112.253016200
112.253021562
112.253033938
112.253062863
112.253074012
112.253074162
112.253081537
112.253096262
112.253099200
112.253260800
112.253365712
112.253404850
112.253419388
112.253547300
112.253648738
112.253688350
112.253745463
112.253848675
112.253901462
112.253945575
112.254004825
112.254023437
112.254042375
112.254092725
112.254158012
112.254353250
112.254357850
112.254392013
112.254512812
112.254520575
112.254604912
112.254645100
112.254692600
112.254715275
112.254783550
112.254933112
112.254935700
112.254937888
112.254964325
112.254989138
112.255022138
112.255116113
112.255176450
112.255235888
112.255254250
112.255350850
112.255420100
112.255454813
112.255520375
112.255588213
112.255646462
112.255683187
112.255780637
112.255798325
112.255816188
112.255861975
112.255899288
112.255949150
112.255957263
112.255967087
112.255986937
112.256030462
112.256044650
112.256061312
112.256093350
112.256190213
112.256200000
112.256226650
112.256236587
112.256255450
112.256295975
112.256359088
112.256365812
112.256491675
112.256558863
112.256689025
112.256704637
112.256785075
112.256820450
112.256847550
112.256855375
112.256879363
112.256884125
112.256987625
112.257009100
112.257033225
112.257076212
112.257080625
112.257105825
112.257123287
112.257127825
112.257165837
112.257389062
112.257434000
112.257492212
112.257513088
112.257612125
112.257686312
112.257693550
112.257707950
112.257721400
112.257827762
112.257831050
112.257889713
112.257936788
112.257968725
112.258019775
112.258029700
112.258049863
112.258061287
112.258095138
112.258209275
112.258209375
112.258255550
112.258392813
112.258397913
112.258448163
112.258555025
112.258717350
112.258732013
112.258756600
112.258838975
112.258843675
112.258890625
112.258963725
112.258980463
112.259001625
112.259021788
112.259156038
112.259293212
112.259296875
112.259344337
112.259364237
112.259452037
112.259515963
112.259541262
112.259572187
112.259586438
112.259586988
112.259613413
112.259617100
112.259680525
112.259695263
112.259719575
112.259719762
112.259758300
112.259764575
112.259766512
112.259813987
112.259883200
112.259970337
112.260009787
112.260012375
112.260124338
112.260128213
112.260167963
112.260185575
112.260234650
112.260320750
112.260320875
112.260334113
112.260337600
112.260357813
112.260376487
112.260419675
112.260426025
112.260433350
112.260434975
112.260439825
112.260481250
112.260489338
112.260607700
112.260688400
112.260774250
112.260778187
112.260795650
112.260881025
112.260883663
112.260954438
112.260993825
112.261054788
112.261055662
112.261146575
112.261191763
112.261215375
112.261219450
112.261220612
112.261356487
112.261382725
112.261418762
112.261610925
112.261665225
112.261677312
112.261715263
112.261794688
112.261797613
112.261806550
112.261849912
112.261914512
112.261949337
112.261960012
112.261982225
112.262012688
112.262110800
112.262140700
112.262140800
112.262262125
112.262280000
112.262528025
112.262573850
112.262643363
112.262688925
112.262778600
112.262785250
112.262888800
112.262942862
112.262944637
112.262981487
112.262983413
112.263062437
112.263101062
112.263112913
112.263115300
112.263156000
112.263276275
112.263594425
112.263642425
112.263726463
112.263772400
112.263774975
112.263903375
112.264223563
112.264377500
112.264377587
112.264463513
112.264743987
112.264753988
112.264785012
112.264828125
112.264864637
112.264907213
112.264927100
112.264927188
112.264929013
112.265008662
112.265094163
112.265102688
112.265233338
112.265283688
112.265319875
112.265319963
112.265362650
112.265378488
112.265385138
112.265388288
112.265448450
112.265448775
112.265455100
112.265482200
112.265494963
112.265564425
112.265614337
112.265624525
112.265701575
112.265910463
112.265970775
112.266009750
112.266178900
112.266183962
112.266287463
112.266329050
112.266404325
112.266430000
112.266488037
112.266522513
112.266522625
112.266566537
112.266751438
112.266849000
112.266864363
112.266867013
112.266867863
112.266891587
112.266953900
112.266966600
112.266975825
112.266978300
112.267160275
112.267164875
112.267238675
112.267284637
112.267286825
112.267384487
112.267385088
112.267390437
112.267533225
112.267552750
112.267552825
112.267631963
112.267660050
112.267664938
112.267687075
112.267787563
112.267820863
112.267837925
112.267839713
112.267883350
112.267941375
112.267971525
112.268078187
112.268079775
112.268087300
112.268112250
112.268168238
112.268194287
112.268201850
112.268203563
112.268309875
112.268318900
112.268319887
112.268414538
112.268531550
112.268542688
112.268588600
112.268592625
112.268610588
112.268718112
112.268720312
112.268730450
112.268834488
112.268857450
112.268926950
112.269042712
112.269044525
112.269057375
112.269107825
112.269130738
112.269154250
112.269206275
112.269243625
112.269283087
112.269306325
112.269527063
112.269531875
112.269546663
112.269711538
112.269725900
112.269769900
112.269851913
112.269857650
112.269989313
112.270104562
112.270138400
112.270197875
112.270198175
112.270240837
112.270294275
112.270374637
112.270389400
112.270486887
112.270531713
112.270533787
112.270575838
112.270577700
112.270587950
112.270618725
112.270619125
112.270625550
112.270671037
112.270671900
112.270725662
112.270898913
112.270998562
112.271080063
112.271149475
112.271156887
112.271352500
112.271368100
112.271378863
112.271405738
112.271406925
112.271459788
112.271573163
112.271573600
112.271690638
112.271698113
112.271711963
112.271725562
112.271733375
112.271737137
112.271738925
112.271739075
112.271869075
112.271896287
112.272015712
112.272056050
112.272272500
112.272282362
112.272285725
112.272330925
112.272405750
112.272436100
112.272467650
112.272473900
112.272474462
112.272486712
112.272504712
112.272554950
112.272573025
112.272713625
112.272771263
112.272926300
112.272975200
112.273140037
112.273242188
112.273269850
112.273275150
112.273369150
112.273398800
112.273451513
112.273563662
112.273594425
112.273630650
112.273635400
112.273640512
112.273677850
112.273750425
112.273790713
112.273811400
112.273989012
112.274027300
112.274044425
112.274046450
112.274057313
112.274073675
112.274143975
112.274200338
112.274226262
112.274226450
112.274312950
112.274313037
112.274382338
112.274391850
112.274397463
112.274423000
112.274483700
112.274483800
112.274513750
112.274554000
112.274585600
112.274609613
112.274634638
112.274669300
112.274711438
112.274754062
112.274785400
112.274894375
112.275007150
112.275083963
112.275086437
112.275209900
112.275217337
112.275217438
112.275228425
112.275261650
112.275264625
112.275289587
112.275291525
112.275389413
112.275470613
112.275560162
112.275718525
112.275730900
112.275754575
112.275802175
112.275827350
112.275875825
112.275876250
112.275879025
112.276010450
112.276184550
112.276345763
112.276370875
112.276380588
112.276468375
112.276486500
112.276635625
112.276713800
112.276722875
112.276838313
112.276859575
112.276893663
112.276904600
112.277024313
112.277101675
112.277108225
112.277120800
112.277178437
112.277187975
112.277212550
112.277240900
112.277286562
112.277340037
112.277362787
112.277368912
112.277383938
112.277385337
112.277394275
112.277462525
112.277614313
112.277616175
112.277650025
112.277730050
112.277778850
112.277803987
112.277866575
112.277918125
112.277957912
112.277961975
112.277978062
112.278002062
112.278010700
112.278099650
112.278103337
112.278110363
112.278157812
112.278224325
112.278234475
112.278243575
112.278344512
112.278354600
112.278437075
112.278455838
112.278476125
112.278512838
112.278659425
112.278665038
112.278665125
112.278665588
112.278677450
112.278685537
112.278727387
112.278753900
112.278762787
112.278782162
112.278805650
112.278854775
112.278866875
112.278880887
112.279027563
112.279044537
112.279062938
112.279100662
112.279110863
112.279163662
112.279181537
112.279280900
112.279296150
112.279296288
112.279415363
112.279417513
112.279430400
112.279476150
112.279482650
112.279514463
112.279542675
112.279582100
112.279655862
112.279711037
112.279850087
112.279850362
112.279850475
112.279873050
112.279879662
112.280018137
112.280018863
112.280046225
112.280079637
112.280096887
112.280105463
112.280130150
112.280130262
112.280284388
112.280304288
112.280473962
112.280489275
112.280553650
112.280586863
112.280662788
112.280680538
112.280682750
112.280772137
112.280793275
112.280796650
112.280851787
112.280894663
112.280939475
112.280951475
112.280973300
112.280987138
112.281055775
112.281069738
112.281145875
112.281184813
112.281295325
112.281380975
112.281399525
112.281408787
112.281431462
112.281438900
112.281461037
112.281546200
112.281630588
112.281690587
112.281695337
112.281719225
112.281731050
112.281762800
112.281801500
112.281912000
112.281912088
112.282047887
112.282071863
112.282325825
112.282386512
112.282708137
112.282709000
112.282770163
112.282770250
112.282778437
112.282858575
112.282868100
112.282934712
112.282951138
112.282955850
112.282983113
112.283051500
112.283142888
112.283183750
112.283189187
112.283190975
112.283330800
112.283389375
112.283446950
112.283507775
112.283563563
112.283599112
112.283612812
112.283698775
112.283746412
112.283753650
112.283755800
112.283782600
112.283919450
112.284062700
112.284112412
112.284133063
112.284177825
112.284282013
112.284392100
112.284435400
112.284516113
112.284517700
112.284592437
112.284603237
112.284636000
112.284678325
112.284701837
112.284806950
112.284973112
112.285024862
112.285162738
112.285170700
112.285176175
112.285190300
112.285229150
112.285252837
112.285287238
112.285463075
112.285476988
112.285483000
112.285492163
112.285531975
112.285532762
112.285556212
112.285592800
112.285723900
112.285740362
112.285925088
112.286121500
112.286153662
112.286223950
112.286248238
112.286258275
112.286276488
112.286315525
112.286356763
112.286426487
112.286461113
112.286486925
112.286504250
112.286533550
112.286545062
112.286622313
112.286628100
112.286650937
112.286669550
112.286692200
112.286708713
112.286837112
112.286854575
112.286892588
112.286917462
112.286982525
112.287045000
112.287109400
112.287140412
112.287191700
112.287240550
112.287269888
112.287312500
112.287370287
112.287373375
112.287408250
112.287454238
112.287470438
112.287484288
112.287546013
112.287749900
112.287750088
112.287800150
112.287836563
112.287872100
112.287938025
112.287972238
112.288004250
112.288015688
112.288145950
112.288187400
112.288215463
112.288269825
112.288332537
112.288553687
112.288561988
112.288701800
112.288728237
112.288729825
112.289023262
112.289027475
112.289043200
112.289047063
112.289151450
112.289288038
112.289350462
112.289355313
112.289414088
112.289476525
112.289487250
112.289501113
112.289517150
112.289582900
112.289608762
112.289664025
112.289683787
112.289778662
112.289812763
112.289844363
112.289860425
112.290074187
112.290090812
112.290246150
112.290436038
112.290472550
112.290486163
112.290568775
112.290609312
112.290702625
112.290718212
112.290739275
112.290739462
112.290815338
112.290847150
112.290913825
112.290921125
112.290923525
112.291037075
112.291127288
112.291186162
112.291197025
112.291221225
112.291287400
112.291346950
112.291403150
112.291403538
112.291407275
112.291414837
112.291463500
112.291516637
112.291549625
112.291602537
112.291696850
112.291987625
112.291993163
112.292010588
112.292128450
112.292286362
112.292297325
112.292304325
112.292330125
112.292339275
112.292352800
112.292718888
112.292745612
112.292803213
112.292807825
112.292871588
112.292920337
112.292955475
112.293026850
112.293034050
112.293104025
112.293156438
112.293232512
112.293272800
112.293307075
112.293341212
112.293464275
112.293489275
112.293570625
112.293687275
112.293711962
112.293742700
112.293867250
112.293910313
112.293928313
112.293998363
112.294017550
112.294068487
112.294116038
112.294123575
112.294152525
112.294182862
112.294267088
112.294318825
112.294319587
112.294351388
112.294363613
112.294369800
112.294441550
112.294520163
112.294522625
112.294630287
112.294690887
112.294704087
112.294762675
112.294777925
112.294812375
112.294826262
112.294832262
112.295005663
112.295078325
112.295099000
112.295101088
112.295117988
112.295166550
112.295371512
112.295400212
112.295499138
112.295558100
112.295718713
112.295735963
112.295845675
112.295862875
112.295879288
112.295909263
112.295912425
112.295952813
112.296007950
112.296404763
112.296404850
112.296440562
112.296485637
112.296591812
112.296628900
112.296774850
112.296906138
112.297019325
112.297082738
112.297083062
112.297120362
112.297189637
112.297241012
112.297299950
112.297398525
112.297457525
112.297481275
112.297481362
112.297642400
112.297739750
112.297831312
112.297938762
112.297985775
112.297992188
112.298046912
112.298070462
112.298105937
112.298111825
112.298130413
112.298264550
112.298336413
112.298338012
112.298383375
112.298385337
112.298430525
112.298452337
112.298505175
112.298555900
112.298627050
112.298700000
112.298706487
112.298858537
112.298917338
112.298941387
112.299049200
112.299161513
112.299232600
112.299284188
112.299307738
112.299340175
112.299584175
112.299656550
112.299717863
112.299760562
112.299810700
112.299849662
112.299854113
112.299946862
112.299988300
112.300150700
112.300215213
112.300222000
112.300240325
112.300281600
112.300619613
112.300661338
112.300670800
112.300695800
112.300695887
112.300824175
112.300858750
112.300907500
112.300911337
112.300952912
112.301023887
112.301146363
112.301196650
112.301216263
112.301266313
112.301404913
112.301514037
112.301525987
112.301564350
112.301569813
112.301619100
112.301665787
112.301677813
112.301719088
112.301784313
112.301784438
112.301866100
112.301872312
112.301874262
112.301890875
112.301995400
112.301995487
112.302057762
112.302095000
112.302104050
112.302122550
112.302264763
112.302264875
112.302283025
112.302344650
112.302430438
112.302527500
112.302535125
112.302564350
112.302576325
112.302639575
112.302656262
112.302664588
112.302676663
112.302692525
112.302978775
112.302979263
112.302991963
112.302992100
112.303018638
112.303115538
112.303163037
112.303360450
112.303391762
112.303481512
112.303591587
112.303618725
112.303631125
112.303636638
112.303668200
112.303691363
112.303825725
112.303895712
112.303908013
112.303946525
112.303947162
112.304036138
112.304112038
112.304118788
112.304138575
112.304237175
112.304300962
112.304302600
112.304308312
112.304308838
112.304337988
112.304397362
112.304529250
112.304606237
112.304664450
112.304876463
112.305015212
112.305246150
112.305291337
112.305355163
112.305365787
112.305371425
112.305517050
112.305567438
112.305608062
112.305626913
112.305670513
112.305778800
112.305801262
112.305855362
112.305945737
112.305987962
112.305995625
112.306042937
112.306052912
112.306119513
112.306156125
112.306231037
112.306288550
112.306313562
112.306313650
112.306469513
112.306494100
112.306499075
112.306522887
112.306555275
112.306684663
112.306691087
112.306705687
112.306757013
112.306757988
112.306771412
112.306787050
112.306790437
112.306849000
112.306970862
112.307021875
112.307023212
112.307131688
112.307207775
112.307254313
112.307343575
112.307380725
112.307396563
112.307407050
112.307438600
112.307490500
112.307496288
112.307514900
112.307567263
112.307638388
112.307665587
112.307696100
112.307718213
112.307733137
112.307740575
112.307823512
112.307834250
112.307848362
112.307886925
112.307900838
112.307900988
112.307916812
112.307931725
112.307945038
112.308024738
112.308071262
112.308186550
112.308213388
112.308453288
112.308534025
112.308571663
112.308596763
112.308628475
112.308631413
112.308697600
112.308810000
112.308820825
112.308859525
112.309004137
112.309023775
112.309033188
112.309175888
112.309264075
112.309289963
112.309341088
112.309370525
112.309449425
112.309480550
112.309487137
112.309555238
112.309605538
112.309617562
112.309634675
112.309670138
112.309730437
112.309740038
112.309788125
112.309883975
112.309890400
112.309909275
112.309998963
112.310050838
112.310114850
112.310160550
112.310231050
112.310269812
112.310270238
112.310295775
112.310443112
112.310580863
112.310600125
112.310657550
112.310696612
112.310782925
112.310815300
112.310822538
112.310855100
112.311025462
112.311297987
112.311333325
112.311350925
112.311361425
112.311373925
112.311474187
112.311500675
112.311675700
112.311682225
112.311692537
112.311765787
112.311814888
112.311871050
112.311894075
112.311973425
112.312021038
112.312023938
112.312073313
112.312095888
112.312195700
112.312252613
112.312258050
112.312306125
112.312479513
112.312516450
112.312518837
112.312576400
112.312583962
112.312599263
112.312738900
112.312740925
112.312742912
112.312751663
112.312789037
112.312857687
112.312889387
112.312917613
112.312973375
112.313163363
112.313299325
112.313314838
112.313337038
112.313468363
112.313511263
112.313517850
112.313520025
112.313520113
112.313522663
112.313524875
112.313541100
112.313712388
112.313746612
112.313797250
112.313890675
112.313964000
112.314007350
112.314017663
112.314030000
112.314075900
112.314090475
112.314199825
112.314209950
112.314225475
112.314283650
112.314318063
112.314342113
112.314377425
112.314479200
112.314553713
112.314657625
112.314669050
112.314735100
112.314771675
112.314919788
112.314943325
112.314970587
112.315007388
112.315189463
112.315324062
112.315379987
112.315412000
112.315412087
112.315446675
112.315479100
112.315485925
112.315577112
112.315594937
112.315663512
112.315685413
112.315727800
112.315742800
112.315758062
112.315841900
112.315860363
112.316012738
112.316095125
112.316360425
112.316443575
112.316454475
112.316471737
112.316498750
112.316542375
112.316544450
112.316549700
112.316556862
112.316630312
112.316631387
112.316639325
112.316682137
112.316723050
112.316799512
112.316903263
112.316966388
112.316983450
112.317013450
112.317018825
112.317104087
112.317159812
112.317164950
112.317245025
112.317257725
112.317330638
112.317334150
112.317515950
112.317562063
112.317593100
112.317616850
112.317638262
112.317640775
112.317814075
112.317834038
112.317865425
112.317911537
112.317922025
112.317971575
112.317975762
112.318010150
112.318033313
112.318105625
112.318161112
112.318234450
112.318303750
112.318332438
112.318350888
112.318481737
112.318489988
112.318557537
112.318635813
112.318635925
112.318670875
112.318738425
112.318774838
112.318924237
112.318962662
112.318979587
112.319054963
112.319160212
112.319179500
112.319214200
112.319234725
112.319290275
112.319292288
112.319409075
112.319445788
112.319456475
112.319559700
112.319562612
112.319724225
112.319734350
112.319777125
112.319821937
112.319822050
112.319835275
112.319844200
112.319870825
112.319957863
112.319976388
112.319998262
112.320081900
112.320119100
112.320166012
112.320184875
112.320189200
112.320208437
112.320240563
112.320254612
112.320270050
112.320298888
112.320365588
112.320386938
112.320428075
112.320557900
112.320604387
112.320654675
112.320675737
112.320675825
112.320715600
112.320720575
112.320882537
112.320911713
112.321052438
112.321111900
112.321141737
112.321152775
112.321165500
112.321230375
112.321232688
112.321264500
112.321276600
112.321276688
112.321297813
112.321313150
112.321364275
112.321483150
112.321520913
112.321825225
112.321835638
112.321968387
112.322073300
112.322085913
112.322122125
112.322226038
112.322229763
112.322230413
112.322396813
112.322504588
112.322509300
112.322510313
112.322510400
112.322527812
112.322578350
112.322602975
112.322637387
112.322725013
112.322753513
112.322807238
112.322821525
112.322860937
112.322882862
112.322923363
112.322964450
112.322978275
112.323027650
112.323029163
112.323063562
112.323120500
112.323124700
112.323134362
112.323169500
112.323338987
112.323339863
112.323387825
112.323430062
112.323470087
112.323477650
112.323487450
112.323516738
112.323577087
112.323677163
112.323689762
112.323918500
112.324198037
112.324202425
112.324215162
112.324334125
112.324340213
112.324389400
112.324400587
112.324422100
112.324442163
112.324552300
112.324841663
112.324845337
112.324877863
112.325031075
112.325063100
112.325072713
112.325179950
112.325389262
112.325400988
112.325477225
112.325490337
112.325554787
112.325567975
112.325692400
112.325710325
112.325726712
112.325837588
112.325874700
112.325900538
112.326025337
112.326036637
112.326071962
112.326072050
112.326140575
112.326165525
112.326231250
112.326232150
112.326271000
112.326350425
112.326427263
112.326506362
112.326540025
112.326547913
112.326557338
112.326698088
112.326701250
112.326719775
112.326726675
112.326747650
112.326754638
112.326781550
112.326793588
112.326813288
112.326937450
112.327031637
112.327117925
112.327213325
112.327255162
112.327262863
112.327276712
112.327286538
112.327301362
112.327309500
112.327323838
112.327462263
112.327493112
112.327503325
112.327536438
112.327548000
112.327617800
112.327678312
112.327701112
112.327705250
112.327707637
112.327822613
112.327840563
112.327863763
112.327965862
112.327975750
112.327978413
112.327996550
112.328011338
112.328019837
112.328064975
112.328086300
112.328102500
112.328159575
112.328186437
112.328326088
112.328326237
112.328337950
112.328471700
112.328485500
112.328517850
112.328522937
112.328586137
112.328597300
112.328678300
112.328688188
112.328708225
112.328728375
112.328792888
112.328842975
112.328898912
112.328972888
112.329000775
112.329036488
112.329071387
112.329090525
112.329121863
112.329239813
112.329245563
112.329288213
112.329308925
112.329344263
112.329392875
112.329442025
112.329462125
112.329466100
112.329484675
112.329536500
112.329568875
112.329729462
112.329738762
112.329841312
112.329966950
112.330011425
112.330014737
112.330025400
112.330062712
112.330109862
112.330229163
112.330389938
112.330437538
112.330446925
112.330506300
112.330700663
112.330721300
112.330744775
112.330744862
112.330776300
112.330996038
112.331066825
112.331117600
112.331213125
112.331236538
112.331258000
112.331279212
112.331283225
112.331299050
112.331299375
112.331405400
112.331413012
112.331414250
112.331414350
112.331564700
112.331571138
112.331576938
112.331610263
112.331646338
112.331738225
112.331742075
112.331769375
112.331840075
112.331855525
112.331946462
112.331969000
112.331969625
112.331986637
112.332042800
112.332115575
112.332202675
112.332276475
112.332308162
112.332334325
112.332393638
112.332414363
112.332436250
112.332521337
112.332579188
112.332607525
112.332694050
112.332721500
112.332733050
112.332747250
112.332794588
112.332904125
112.332936050
112.332936175
112.333051537
112.333051625
112.333060437
112.333076237
112.333113000
112.333130100
112.333274000
112.333369163
112.333379525
112.333403200
112.333405725
112.333464650
112.333479962
112.333503213
112.333508475
112.333597450
112.333610187
112.333658100
112.333807562
112.333815738
112.333822950
112.333964237
112.333972275
112.333977600
112.334002150
112.334003150
112.334134663
112.334231812
112.334251162
112.334262138
112.334350462
112.334350550
112.334548787
112.334583875
112.334644263
112.334815862
112.334846137
112.334867913
112.334891113
112.334897513
112.335065438
112.335092913
112.335136687
112.335139800
112.335169437
112.335217800
112.335235500
112.335264150
112.335276913
112.335278637
112.335278725
112.335354900
112.335416388
112.335440062
112.335606725
112.335630937
112.335650337
112.335757150
112.335757238
112.335796663
112.335824238
112.335846625
112.335873850
112.335921113
112.336107450
112.336113450
112.336119175
112.336151863
112.336230787
112.336265313
112.336284675
112.336411763
112.336494725
112.336566950
112.336624675
112.336743587
112.336760613
112.336787000
112.336861238
112.337107925
112.337116063
112.337229112
112.337405713
112.337460362
112.337478213
112.337559363
112.337563113
112.337612338
112.337657475
112.337779325
112.337791125
112.338088600
112.338132337
112.338263688
112.338270275
112.338281275
112.338359575
112.338374512
112.338434850
112.338459488
112.338498312
112.338566188
112.338578525
112.338596737
112.338623575
112.338649450
112.338650300
112.338724787
112.338776513
112.338801150
112.338807288
112.338807600
112.338869700
112.338955300
112.339083900
112.339141688
112.339145700
112.339241850
112.339264163
112.339306638
112.339521663
112.339571338
112.339598275
112.339614175
112.339614962
112.339618863
112.339619137
112.339649237
112.339649475
112.339735750
112.339897600
112.340023363
112.340066963
112.340286350
112.340348450
112.340406775
112.340441813
112.340441900
112.340483862
112.340591112
112.340599550
112.340618138
112.340628987
112.340683938
112.340713687
112.340743075
112.340846475
112.340908375
112.340909100
112.340962650
112.341061888
112.341081762
112.341081863
112.341088988
112.341165312
112.341206613
112.341228725
112.341232713
112.341313900
112.341399900
112.341462550
112.341595938
112.341622288
112.341876563
112.341932662
112.341965512
112.341979275
112.342043288
112.342068075
112.342105475
112.342160175
112.342178000
112.342295125
112.342338875
112.342479238
112.342545275
112.342568038
112.342716087
112.342765300
112.342879475
112.342888375
112.342930575
112.343025862
112.343037638
112.343111612
112.343135463
112.343185525
112.343295563
112.343329488
112.343558900
112.343658000
112.343694512
112.343716087
112.343716212
112.343740025
112.343757912
112.343766363
112.343798675
112.343798788
112.343854550
112.343929150
112.343933450
```
