## Supplementary material for "An Alternative Framework for Fluorescence Correlation Spectroscopy": Source Code: Strep_1nM_75_100uW_signal1.txt (part 42 of 105)

```
112.344036850
112.344112112
112.344116537
112.344241575
112.344328762
112.344458837
112.344493950
112.344502825
112.344503325
112.344570237
112.344571550
112.344602750
112.344610675
112.344619975
112.344665575
112.344679137
112.344696238
112.344809125
112.344921563
112.344979487
112.345040500
112.345108838
112.345153162
112.345163188
112.345415425
112.345468412
112.345488300
112.345491963
112.345722013
112.345722087
112.345772813
112.345787938
112.345803413
112.345985212
112.345987638
112.346009362
112.346010425
112.346047400
112.346109500
112.346134500
112.346307313
112.346341500
112.346383600
112.346413950
112.346462913
112.346549188
112.346573300
112.346595325
112.346603363
112.346723388
112.346891500
112.346891762
112.346903737
112.346926212
112.346942638
112.346978763
112.347018525
112.347062475
112.347062638
112.347122188
112.347148463
112.347533475
112.347585050
112.347602450
112.347617425
112.347751025
112.347765938
112.347814837
112.347906200
112.347986125
112.348017650
112.348089025
112.348093812
112.348135313
112.348142362
112.348185788
112.348281512
112.348341075
112.348347762
112.348529675
112.348540900
112.348558563
112.348617487
112.348630800
112.348664212
112.348695338
112.348698175
112.348868513
112.348869550
112.348878163
112.348884175
112.348904362
112.348908063
112.348981162
112.349074062
112.349074150
112.349173300
112.349265512
112.349265887
112.349311000
112.349495913
112.349503700
112.349514575
112.349515462
112.349586025
112.349832325
112.349848725
112.349877100
112.349895725
112.349907613
112.349957812
112.350023862
112.350083750
112.350199988
112.350200337
112.350201000
112.350261775
112.350289488
112.350289637
112.350422700
112.350511275
112.350564687
112.350591888
112.350606550
112.350610200
112.350615900
112.350660875
112.350769800
112.350858150
112.350888625
112.350919150
112.350995813
112.351007838
112.351008138
112.351008425
112.351026300
112.351049300
112.351214225
112.351225363
112.351236488
112.351323925
112.351357937
112.351426325
112.351450662
112.351483913
112.351513412
112.351564625
112.351572425
112.351683650
112.351699500
112.351721750
112.351754550
112.351780762
112.351829775
112.351913600
112.351930138
112.351969037
112.351971388
112.352209113
112.352241338
112.352267087
112.352267188
112.352294387
112.352329688
112.352331987
112.352341412
112.352349700
112.352354963
112.352471638
112.352495625
112.352524225
112.352553025
112.352863500
112.352863587
112.352865313
112.352907125
112.352961112
112.352975600
112.353051638
112.353083400
112.353178800
112.353199962
112.353241462
112.353285613
112.353315850
112.353366162
112.353371475
112.353588187
112.353672812
112.353678350
112.353778875
112.353805225
112.353908663
112.353933125
112.353957237
112.354036550
112.354251700
112.354254675
112.354320400
112.354355450
112.354402925
112.354521862
112.354606637
112.354647163
112.354689900
112.354716388
112.354761050
112.354861725
112.354861813
112.354863013
112.354911462
112.354966437
112.355115113
112.355261325
112.355357250
112.355376763
112.355385450
112.355406938
112.355410987
112.355587288
112.355747263
112.355754362
112.355838950
112.355929238
112.356004212
112.356013512
112.356023875
112.356030887
112.356037375
112.356048700
112.356211012
112.356268813
112.356305338
112.356334812
112.356541875
112.356609963
112.356618775
112.356713025
112.356803537
112.357042138
112.357089012
112.357115287
112.357119900
112.357287238
112.357338750
112.357358325
112.357369312
112.357381425
112.357410675
112.357411525
112.357411912
112.357412300
112.357510187
112.357541662
112.357555950
112.357619038
112.357641688
112.357657137
112.357666338
112.357767662
112.357803538
112.357904650
112.357962050
112.358073025
112.358119425
112.358190250
112.358230550
112.358351363
112.358417512
112.358534263
112.358547913
112.358609725
112.358736500
112.358754112
112.358788150
112.358865525
112.358954987
112.358955150
112.359000825
112.359055075
112.359075225
112.359083662
112.359101963
112.359102050
112.359111975
112.359139375
112.359281875
112.359282537
112.359299737
112.359313563
112.359416375
112.359421500
112.359446175
112.359470587
112.359598175
112.359771575
112.359798337
112.359809125
112.359945000
112.360102525
112.360159325
112.360227800
112.360239737
112.360404762
112.360449363
112.360533788
112.360595038
112.360596438
112.360633963
112.360663338
112.360793675
112.360868212
112.360917313
112.361139338
112.361177337
112.361205613
112.361223513
112.361251388
112.361320575
112.361336037
112.361528675
112.361547837
112.361702912
112.361757075
112.361806625
112.361822875
112.361962463
112.361974512
112.362027350
112.362030812
112.362068225
112.362069637
112.362093437
112.362110800
112.362149300
112.362287963
112.362306663
112.362365087
112.362491650
112.362634387
112.362703963
112.362872888
112.362881875
112.362891762
112.362955188
112.362965937
112.363013550
112.363156988
112.363170725
112.363180163
112.363266087
112.363298387
112.363389025
112.363425525
112.363470487
112.363487225
112.363527038
112.363579825
112.363604550
112.363731038
112.363793113
112.363854925
112.363978038
112.364050088
112.364193137
112.364196237
112.364274950
112.364326150
112.364398888
112.364427263
112.364446025
112.364492125
112.364492212
112.364553712
112.364610688
112.364702875
112.364716262
112.364759350
112.364794488
112.364832913
112.364860037
112.364903075
112.364946962
112.365087250
112.365247325
112.365369837
112.365468713
112.365513638
112.365574662
112.365577363
112.365600225
112.365600313
112.365610375
112.365765487
112.365777138
112.365843313
112.365859700
112.365965025
112.366032325
112.366089125
112.366158525
112.366200112
112.366204150
112.366224600
112.366267825
112.366290263
112.366305712
112.366493887
112.366651450
112.366691863
112.366700300
112.366706713
112.367045450
112.367048037
112.367088525
112.367116138
112.367152775
112.367154137
112.367208213
112.367218975
112.367228725
112.367290712
112.367330575
112.367344950
112.367365575
112.367371163
112.367387313
112.367462687
112.367649762
112.367681825
112.367782112
112.367895038
112.367898412
112.367902400
112.367913350
112.368011162
112.368088012
112.368093187
112.368278687
112.368342638
112.368446937
112.368447887
112.368458863
112.368504637
112.368515925
112.368535650
112.368570125
112.368616450
112.368745300
112.368773137
112.368778375
112.368898425
112.369012438
112.369038163
112.369085475
112.369165175
112.369221700
112.369280175
112.369327950
112.369362400
112.369390800
112.369398875
112.369405962
112.369493987
112.369527575
112.369706350
112.369774025
112.369904538
112.370031800
112.370040588
112.370080175
112.370144950
112.370191463
112.370231413
112.370315562
112.370400975
112.370446075
112.370467038
112.370468913
112.370510025
112.370650987
112.370662838
112.370717637
112.370794975
112.370803787
112.370835325
112.370835475
112.370837850
112.370853000
112.370872975
112.371023875
112.371045125
112.371061700
112.371130875
112.371179613
112.371199738
112.371231525
112.371293888
112.371323600
112.371342325
112.371348737
112.371465062
112.371559275
112.371586662
112.371614225
112.371714412
112.371733887
112.371763863
112.371842350
112.371842450
112.371896050
112.371972400
112.371985325
112.372016350
112.372104625
112.372184100
112.372207762
112.372283013
112.372303075
112.372311825
112.372349488
112.372353550
112.372536263
112.372539725
112.372543000
112.372543088
112.372681813
112.372681900
112.372767650
112.372788050
112.372802900
112.372874912
112.372915062
112.372950262
112.372973337
112.373062000
112.373068525
112.373172300
112.373175025
112.373180025
112.373218100
112.373233750
112.373251638
112.373299300
112.373324912
112.373349250
112.373363462
112.373382112
112.373411562
112.373412625
112.373412725
112.373523100
112.373593775
112.373594050
112.373609375
112.373671150
112.373672450
112.373704538
112.373796212
112.373796300
112.373907200
112.373982537
112.374006250
112.374128912
112.374187300
112.374214987
112.374226650
112.374247188
112.374247300
112.374261850
112.374262500
112.374265438
112.374297675
112.374354487
112.374371712
112.374374775
112.374407025
112.374473087
112.374552950
112.374622975
112.374635325
112.374742325
112.374885175
112.374889050
112.374927150
112.374997388
112.375006375
112.375006537
112.375046737
112.375056175
112.375058337
112.375074800
112.375116125
112.375120500
112.375180800
112.375307525
112.375311725
112.375311813
112.375535725
112.375557625
112.375604400
112.375668375
112.375758350
112.375788100
112.375958850
112.376081300
112.376095588
112.376193425
112.376293863
112.376360025
112.376401800
112.376415225
112.376473125
112.376518762
112.376522588
112.376522687
112.376602687
112.376656612
112.376676225
112.376676937
112.376716025
112.376869825
112.376881050
112.376957838
112.377001963
112.377318613
112.377372250
112.377407788
112.377436650
112.377458675
112.377462838
112.377533075
112.377586313
112.377786675
112.377849175
112.377870150
112.377875262
112.377882587
112.377995962
112.378046488
112.378047625
112.378106650
112.378140375
112.378152200
112.378152450
112.378152863
112.378277425
112.378398963
112.378423150
112.378480075
112.378534300
112.378550062
112.378720500
112.378739563
112.378783337
112.378809825
112.378882262
112.378979163
112.378986712
112.379064837
112.379064925
112.379085475
112.379104563
112.379134450
112.379220225
112.379230138
112.379273650
112.379493175
112.379538813
112.379632062
112.379715788
112.379783775
112.379797225
112.379846050
112.379895100
112.379923838
112.379946475
112.380039212
112.380124963
112.380278512
112.380362937
112.380368163
112.380424950
112.380490500
112.380575200
112.380785288
112.380867112
112.381040650
112.381057513
112.381060375
112.381061275
112.381067000
112.381095050
112.381116025
112.381276175
112.381322987
112.381329325
112.381339775
112.381370788
112.381373362
112.381447787
112.381451225
112.381494550
112.381590075
112.381598225
112.381629150
112.381766412
112.381777650
112.381798262
112.381850262
112.381899237
112.381915900
112.381951462
112.382006887
112.382117550
112.382195438
112.382198975
112.382201725
112.382233813
112.382291937
112.382321387
112.382344000
112.382384337
112.382464763
112.382557750
112.382589888
112.382611438
112.382613638
112.382653913
112.382726737
112.382780013
112.382809675
112.383080663
112.383134988
112.383201262
112.383311625
112.383448488
112.383448650
112.383661038
112.383673637
112.383908175
112.383908263
112.383921512
112.384087213
112.384129350
112.384133237
112.384144963
112.384150762
112.384224588
112.384277725
112.384311975
112.384312063
112.384404788
112.384404875
112.384474462
112.384663700
112.384676038
112.384724800
112.384757638
112.384792187
112.384799575
112.384804375
112.384856400
112.385056263
112.385196925
112.385221488
112.385232988
112.385285775
112.385354800
112.385443937
112.385498525
112.385511425
112.385556088
112.385624500
112.385667813
112.385696337
112.385786938
112.385825075
112.385842487
112.385942400
112.386027150
112.386076600
112.386082150
112.386156387
112.386159400
112.386172575
112.386256900
112.386317250
112.386448863
112.386486125
112.386506325
112.386508663
112.386587075
112.386604088
112.386632825
112.386645125
112.386721725
112.386765712
112.386769887
112.386810900
112.386925900
112.386998788
112.387051038
112.387060487
112.387097775
112.387104312
112.387111350
112.387189538
112.387351900
112.387490038
112.387546663
112.387572862
112.387740412
112.387814213
112.387825287
112.387936888
112.387989187
112.388264763
112.388341638
112.388346462
112.388419662
112.388615238
112.388683225
112.388812675
112.388922225
112.388949787
112.388956362
112.389183113
112.389229688
112.389253425
112.389357425
112.389439763
112.389447075
112.389496050
112.389565187
112.389786438
112.389930775
112.390004525
112.390022875
112.390125638
112.390190713
112.390229450
112.390416850
112.390497650
112.390500512
112.390545750
112.390549487
112.390679487
112.390705238
112.390710000
112.390711113
112.390711225
112.390971987
112.390974262
112.391042262
112.391161962
112.391188962
112.391189238
112.391248762
112.391261375
112.391291388
112.391342825
112.391352587
112.391370037
112.391494725
112.391500550
112.391519950
112.391567888
112.391582700
112.391595900
112.391606700
112.391612750
112.391649212
112.391688113
112.391730963
112.391731750
112.391741063
112.391746063
112.391764825
112.391799075
112.391799163
112.391800525
112.391862625
112.391902488
112.391906163
112.391970175
112.391971037
112.392022787
112.392043262
112.392050150
112.392095188
112.392117250
112.392216463
112.392228463
112.392238700
112.392379887
112.392429013
112.392465850
112.392489350
112.392594437
112.392642050
112.392697688
112.392733213
112.392748712
112.392748800
112.392752200
112.392765725
112.392919175
112.392952188
112.392962787
112.393022462
112.393179562
112.393197962
112.393275500
112.393278200
112.393493812
112.393566025
112.393643263
112.393692062
112.393901875
112.393919363
112.393947513
112.393967387
112.394062887
112.394096750
112.394114275
112.394137225
112.394161950
112.394410650
112.394472600
112.394483013
112.394488212
112.394495538
112.394545088
112.394572987
112.394602963
112.394719438
112.394722887
112.394923675
112.394928950
112.394966725
112.395040950
112.395069400
112.395092250
112.395097375
112.395140000
112.395198888
112.395216500
112.395216750
112.395298550
112.395360987
112.395445350
112.395593538
112.395661088
112.395667600
112.395677437
112.395682013
112.395682213
112.395784700
112.395846100
112.395892875
112.395912300
112.395943850
112.395967438
112.395971650
112.395994813
112.395996575
112.396034488
112.396063050
112.396102637
112.396173062
112.396190800
112.396214375
112.396297937
112.396375088
112.396385150
112.396542688
112.396545338
112.396656525
112.396943687
112.397042575
112.397054837
112.397055588
112.397205850
112.397366612
112.397420875
112.397484937
112.397497650
112.397558250
112.397561050
112.397562388
112.397575100
112.397589325
112.397610438
112.397632800
112.397676338
112.397680500
112.397680612
112.397702438
112.397705837
112.397807212
112.397964950
112.397977087
112.398107013
112.398115887
112.398127325
112.398201275
112.398211788
112.398234738
112.398280063
112.398308988
112.398500400
112.398529138
112.398556337
112.398606262
112.398741200
112.398765537
112.398791187
112.398818138
112.398903187
112.398957688
112.398958500
112.398993538
112.399020850
112.399042287
112.399145288
112.399324062
112.399342262
112.399343200
112.399390638
112.399443713
112.399468738
112.399481175
112.399490988
112.399642313
112.399728350
112.399744162
112.399749137
112.399751250
112.399763287
112.399856662
112.399866925
112.399867062
112.399876050
112.399876650
112.400181675
112.400185700
112.400189725
112.400204300
112.400247650
112.400400950
112.400481775
112.400506088
112.400573713
112.400640900
112.400739312
112.400739437
112.400770213
112.400805913
112.400855737
112.400865025
112.400907312
112.400907463
112.400920575
112.400963988
112.401240312
112.401417075
112.401460150
112.401530450
112.401557563
112.401592850
112.401627625
112.401698500
112.401845450
112.401974388
112.402076888
112.402159087
112.402194375
112.402264450
112.402342538
112.402379688
112.402643412
112.402660975
112.402664950
112.402751263
112.402865100
112.402934038
112.402938237
112.403008137
112.403200125
112.403229212
112.403327812
112.403359575
112.403458962
112.403459438
112.403483275
112.403523625
112.403560837
112.403560950
112.403622150
112.403666837
112.403724400
112.403766413
112.403864488
112.403901237
112.403901863
112.403901975
112.403922013
112.403954763
112.403963225
112.403986512
112.404032500
112.404038550
112.404131513
112.404241925
112.404292863
112.404385200
112.404619938
112.404804363
112.404824263
112.404878150
112.405018563
112.405020237
112.405029775
112.405077687
112.405081900
112.405099937
112.405100575
112.405144500
112.405204563
112.405263675
112.405290550
112.405333800
112.405457325
112.405498875
112.405571862
112.405597050
112.405732962
112.406007613
112.406009987
112.406054150
112.406137462
112.406160750
112.406177462
112.406225300
112.406430725
112.406606487
112.406656000
112.406720875
112.406723912
112.407010613
112.407119638
112.407164375
112.407341962
112.407355625
112.407427438
112.407477262
112.407492675
112.407562162
112.407595313
112.407641900
112.407656500
112.407717937
112.407793313
112.407815000
112.407841512
112.407899712
112.407977088
112.408081013
112.408125912
112.408182425
112.408194800
112.408225175
112.408400875
112.408407587
112.408426812
112.408586800
112.408633300
112.408753875
112.408778513
112.408884062
112.408898200
112.408907038
112.408929175
112.408949400
112.408949487
112.409096675
112.409184150
112.409240875
112.409310875
112.409340938
112.409353087
112.409468762
112.409480450
112.409490013
112.409575875
112.409834475
112.409842325
112.409894537
112.409895775
112.409901150
112.409989925
112.410016575
112.410026475
112.410296575
112.410554387
112.410578150
112.410625713
112.410661625
112.410662575
112.410745062
112.410853312
112.410873813
112.410975487
112.410984000
112.411010038
112.411053688
112.411070875
112.411124637
112.411124837
112.411197488
112.411269213
112.411273875
112.411290838
112.411295063
112.411488937
112.411579363
112.411633250
112.411781887
112.411913662
112.411960138
112.412053200
112.412268000
112.412268113
112.412291500
112.412379900
112.412491288
112.412522287
112.412631250
112.412718775
112.412766838
112.412847800
112.412902925
112.412929288
112.413080100
112.413133062
112.413136000
112.413241900
112.413305862
112.413326250
112.413369400
112.413415288
112.413470788
112.413678075
112.413680075
112.413714300
112.413842125
112.413842338
112.413843175
112.413890212
112.413902713
112.414243150
112.414254325
112.414258625
112.414351763
112.414369075
112.414466762
112.414513787
112.414538037
112.414639525
112.414659188
112.414679663
112.414733537
112.414774287
112.414823962
112.415095063
112.415120788
112.415142663
112.415147950
112.415165375
112.415230362
112.415250587
112.415280188
112.415326312
112.415362975
112.415487363
112.415516837
112.415639113
112.415641675
112.415691850
112.415757163
112.415791313
112.415912525
112.415945112
112.416019725
112.416032163
112.416041312
112.416098225
112.416166762
112.416442175
112.416460587
112.416460850
112.416514513
112.416563987
112.416616362
112.416691000
112.416823737
112.416950837
112.416978637
112.417089450
112.417090038
112.417172862
112.417196125
112.417224625
112.417238800
112.417311450
112.417344800
112.417389738
112.417396337
112.417396500
112.417482300
112.417500062
112.417546538
112.417592113
112.417603912
112.417637875
112.417687525
112.417735162
112.417743437
112.417753288
112.417759988
112.417765712
112.417776200
112.417776400
112.417787187
112.417944575
112.418120363
112.418120512
112.418127600
112.418135263
112.418186550
112.418251450
112.418251875
112.418256563
112.418278400
112.418299775
112.418461638
112.418481938
112.418564762
112.418587975
112.418589675
112.418590513
112.418692500
112.418719662
112.418725175
112.418738125
112.418767850
112.418783475
112.418831575
112.418895000
112.418925387
112.419171025
112.419213563
112.419229450
112.419329350
112.419388813
112.419405613
112.419505563
112.419618175
112.419618275
112.419645687
112.419744862
112.419773700
112.419841237
112.419890100
112.419892937
112.419972337
112.420044013
112.420065275
112.420113837
112.420141125
112.420302825
112.420307825
112.420345150
112.420380375
112.420486050
112.420491712
112.420539812
112.420554063
112.420619288
112.420682675
112.420713550
112.420743137
112.420949713
112.421078912
112.421143450
112.421156275
112.421192550
112.421222563
112.421242838
112.421263425
112.421274800
112.421286963
112.421383913
112.421401762
112.421457500
112.421530637
112.421598937
112.421648675
112.421738650
112.421750350
112.421750975
112.421875175
112.421892475
112.421947650
112.422130438
112.422159650
112.422210513
112.422245550
112.422253200
112.422260888
112.422289963
112.422315275
112.422368725
112.422368950
112.422373825
112.422393625
112.422419825
112.422493863
112.422501888
112.422534400
112.422596100
112.422624587
112.422633075
112.422639038
112.422652863
112.422763125
112.422849262
112.422949262
112.423043263
112.423050812
112.423100713
112.423155800
112.423218500
112.423277800
112.423303550
112.423345800
112.423508275
112.423687613
112.423758463
112.423801263
112.423816938
112.423893625
112.423898325
112.423914875
112.423924613
112.423979137
112.423980563
112.423994950
112.424067175
112.424121488
112.424132200
112.424455175
112.424468413
112.424480463
112.424484200
112.424499162
112.424505188
112.424629813
112.424651212
112.424826400
112.424831850
112.424862187
112.424896437
112.424975663
112.425023700
112.425036275
112.425210525
112.425269200
112.425348563
112.425375025
112.425556212
112.425556438
112.425645613
112.425716338
112.425734687
112.425742825
112.425756963
112.425826238
112.425920625
112.426013737
112.426052225
112.426056837
112.426247463
112.426280437
112.426304088
112.426378113
112.426388175
112.426421025
112.426560438
112.426595013
112.426599938
112.426617075
112.426655763
112.426736675
112.426749788
112.426782837
112.426865100
112.426865300
112.426924550
112.426957200
112.427072775
112.427074138
112.427212750
112.427279250
112.427343638
112.427382475
112.427534588
112.427591025
112.427623275
112.427724712
112.427733975
112.427734100
112.427744350
112.427752900
112.427764225
112.427776450
112.427919500
112.427930775
112.427952138
112.428036838
112.428067350
112.428131625
112.428140087
112.428169700
112.428200062
112.428236662
112.428264813
112.428269800
112.428349375
112.428551900
112.428587088
112.428592375
112.428723125
112.428747800
112.428789638
112.428826163
112.428879325
112.428975275
112.429022088
112.429031500
112.429044963
112.429101400
112.429271762
112.429354163
112.429421725
112.429479738
112.429540750
112.429578562
112.429624075
112.429629362
112.429646312
112.429744038
112.429744125
112.429798000
112.429878387
112.429940613
112.429990838
112.429995275
112.430023350
112.430052200
112.430102625
112.430112537
112.430126488
112.430133025
112.430176050
112.430278938
112.430395562
112.430398737
112.430452350
112.430453238
112.430460612
112.430526200
112.430539500
112.430606212
112.430730500
112.430814200
112.430859012
112.430882462
112.430888713
112.430909262
112.430921388
112.431016600
112.431140262
112.431263587
112.431271850
112.431389050
112.431421550
112.431485063
112.431487913
112.431533175
112.431560425
112.431635188
112.431660112
112.431717250
112.431722075
112.431825650
112.431868625
112.432010325
112.432021575
112.432063675
112.432068337
112.432247112
112.432247838
112.432324662
112.432339400
112.432464200
112.432541925
112.432606487
112.432608525
112.432609050
112.432648462
112.432797025
112.432807025
112.432815475
112.432836725
112.432862038
112.432868512
112.433093387
112.433119500
112.433148437
112.433158788
112.433221800
112.433224350
112.433255975
112.433293675
112.433380800
112.433388375
112.433483000
112.433548525
112.433553350
112.433598575
112.433604675
112.433607825
112.433723450
112.433743562
112.433796650
112.433947525
112.433959275
112.434096113
112.434148888
112.434185613
112.434250700
112.434252800
112.434503538
112.434598888
112.434650025
112.434790963
112.434991912
112.435029488
112.435069012
112.435084937
112.435145687
112.435214088
112.435225837
112.435252812
112.435263062
112.435304925
112.435367712
112.435372550
112.435413125
112.435476000
112.435492662
112.435669887
112.435736800
112.435810625
112.435892675
112.435936012
112.435994375
112.436034362
112.436056875
112.436078825
112.436277163
112.436293187
112.436377850
112.436416888
112.436436337
112.436535812
112.436588413
112.436639825
112.436648025
112.436676575
112.436683088
112.436694775
112.436755400
112.436756338
112.436875062
112.436925475
112.436963838
112.437087788
112.437155925
112.437175462
112.437183425
112.437278750
112.437378313
112.437378400
112.437495900
112.437545850
112.437626987
112.437675262
112.437675912
112.437699050
112.437714075
112.437804875
112.437821887
112.437839675
112.437941838
112.438062137
112.438072487
112.438079450
112.438090700
112.438117425
112.438163762
112.438220000
112.438228987
112.438360575
112.438465987
112.438468150
112.438491087
112.438516650
112.438587800
112.438683150
112.438977713
112.439060962
112.439123188
112.439246737
112.439301563
112.439320912
112.439435562
112.439500475
112.439536650
112.439623787
112.439691975
112.439840350
112.439860087
112.439877287
112.439882200
112.439899888
112.439935713
112.440010387
112.440048612
112.440330125
112.440429825
112.440495650
112.440506912
112.440612425
112.440663500
112.440707812
112.440756737
112.440790788
112.440801213
112.440884087
112.440986263
112.441002550
112.441156575
112.441225550
112.441229862
112.441230025
112.441314675
112.441361675
112.441408175
112.441471500
112.441475225
112.441486063
112.441486587
112.441519225
112.441585725
112.441636225
112.441653275
112.441661100
112.441663425
112.441698850
112.441719312
112.441771338
112.441857137
112.441867062
112.441903800
112.442014863
112.442132250
112.442221988
112.442231388
112.442267625
112.442372013
112.442372687
112.442376975
112.442377100
112.442395187
112.442397750
112.442406750
112.442538912
112.442592013
112.442597887
112.442605850
112.442613050
112.442620550
112.442625663
112.442795613
112.442826275
112.442847400
112.442850862
112.442863038
112.442913275
112.442944712
112.442979838
112.443018475
112.443024850
112.443206988
112.443213500
112.443285925
112.443299050
112.443337975
112.443393025
112.443396000
112.443406375
112.443452287
112.443513713
112.443583088
112.443615213
112.443654112
112.443696575
112.443707512
112.443754975
112.443770725
112.443777550
112.443796000
112.443859125
112.443921500
112.443958138
112.444011875
112.444096950
112.444119200
112.444149438
112.444224163
112.444264800
112.444271462
112.444299675
112.444302950
112.444390150
112.444413325
112.444459725
112.444505162
112.444519038
112.444525238
112.444562838
112.444569400
112.444614337
112.444625088
112.444715175
112.444737288
112.444871763
112.444917350
112.445066737
112.445068487
112.445070087
112.445131363
112.445133300
112.445211025
112.445268613
112.445343400
112.445371513
112.445419525
112.445422937
112.445430288
112.445440562
112.445593663
112.445594625
112.445839975
112.446069138
112.446072125
112.446092562
112.446104625
112.446199513
112.446270188
112.446329200
112.446338962
112.446345025
112.446360212
112.446408975
112.446417600
112.446501200
112.446583937
112.446602525
112.446675837
112.446692500
112.446741738
112.446768450
112.446867037
112.446867175
112.447005213
112.447005437
112.447109137
112.447295200
112.447428425
112.447489437
112.447516575
112.447602950
112.447647288
112.447715137
112.447787163
112.447801175
112.447839075
112.447873187
112.447911175
112.447914688
112.448235050
112.448268662
112.448376737
112.448441712
112.448451000
112.448522675
112.448526775
112.448538050
112.448539825
112.448552088
112.448609950
112.448638012
112.448649913
112.448674450
112.448803475
112.448813650
112.448833450
112.448942163
112.449014950
112.449019325
112.449026875
112.449091888
112.449145875
112.449205812
112.449236763
112.449324963
112.449417950
112.449473513
112.449484575
112.449506975
112.449587687
112.449728263
112.449751050
112.449791338
112.449836250
112.449962800
112.450096450
112.450134687
112.450143587
112.450197538
112.450244462
112.450320400
112.450414175
112.450530925
112.450563250
112.450628325
112.450670538
112.450684013
112.450688200
112.450708713
112.450743863
112.450846050
112.450846150
112.450847275
112.450861925
112.450993888
112.451045400
112.451101400
112.451141687
112.451193088
112.451195563
112.451272100
112.451294675
112.451318175
112.451323988
112.451329038
112.451443800
112.451452625
112.451465387
112.451533850
112.451667900
112.451768788
112.451781313
112.451798725
112.451845950
112.451854300
112.451871025
112.451891575
112.451908725
112.452120638
112.452122325
112.452122413
112.452165675
112.452298450
112.452368225
112.452376613
112.452415200
112.452417500
112.452477137
112.452488775
112.452496275
112.452545113
112.452559325
112.452576437
112.452627037
112.452671987
112.452754888
112.452800737
112.452870025
112.452881863
112.452976138
112.453034075
112.453062450
112.453175688
112.453306787
112.453347150
112.453360838
112.453477100
112.453547163
112.453576650
112.453578237
112.453580913
112.453787263
112.453811637
112.453818337
112.453861363
112.454047375
112.454070788
112.454086163
112.454098825
112.454112713
112.454139087
112.454173012
112.454184950
112.454263012
112.454272150
112.454274813
112.454323387
112.454375825
112.454393350
112.454464738
112.454547150
112.454749937
112.454769575
112.454773613
112.454816600
112.454857613
112.455043663
112.455047788
112.455064675
112.455078325
112.455203475
112.455246738
112.455246863
112.455272013
112.455368175
112.455409038
112.455470288
112.455481463
112.455481550
112.455500113
112.455525650
112.455535475
112.455653113
112.455840313
112.455933375
112.456001837
112.456145825
112.456171938
112.456207588
112.456238363
112.456334012
112.456366288
112.456416487
112.456506250
112.456527125
112.456531662
112.456542837
112.456667612
112.456785700
112.456958525
112.456989000
112.457026275
112.457062138
112.457062900
112.457066012
112.457083425
112.457096838
112.457117350
112.457119637
112.457157087
112.457178137
112.457179875
112.457184125
112.457240162
112.457244913
112.457442900
112.457519675
112.457713000
112.457794350
112.457832650
112.457852625
112.457899075
112.457906650
112.458014450
112.458055050
112.458055788
112.458065887
112.458143687
112.458153225
112.458246650
112.458289225
112.458313613
112.458351588
112.458528238
112.458554525
112.458639850
112.458649487
112.458656338
112.458764325
112.458777725
112.458822188
112.458827525
112.458994913
112.459007350
112.459059813
112.459144550
112.459203363
112.459279175
112.459283488
112.459323600
112.459343137
112.459348937
112.459356975
112.459397912
112.459441938
112.459447563
112.459460362
112.459460463
112.459551312
112.459590275
112.459599813
112.459612913
112.459642450
112.459664325
112.459749712
112.459817850
112.459866200
112.459879238
112.459886675
112.460026888
112.460097738
112.460157375
112.460159775
112.460186788
112.460213450
112.460278300
112.460324325
112.460414738
112.460519463
112.460598463
112.460648687
112.460658600
112.460699687
112.460759825
112.460868112
112.460923000
112.461111075
112.461194225
112.461215775
112.461275262
112.461412638
112.461589575
112.461731087
112.461975425
112.462017650
112.462147637
112.462191838
112.462191937
112.462233563
112.462240237
112.462273587
112.462301300
112.462496788
112.462551487
112.462576725
112.462635925
112.462697700
112.462776487
112.462808763
112.462880025
112.462880400
112.462881112
112.462952087
112.463004600
112.463097737
112.463129513
112.463132350
112.463174900
112.463203475
112.463348900
112.463348987
112.463383875
112.463501050
112.463538787
112.463569400
112.463826475
112.463841163
112.463885675
112.463917400
112.463920413
112.463923350
112.464121062
112.464133788
112.464238225
112.464245950
112.464310100
112.464320137
112.464407088
112.464516512
112.464570338
112.464580875
112.464637337
112.464642513
112.464835937
112.464869687
112.464991712
112.465109600
112.465246650
112.465250550
112.465279513
112.465285612
112.465401313
112.465442125
112.465516075
112.465658237
112.465675663
112.465683988
112.465752013
112.465775662
112.465861625
112.465886613
112.465901038
112.466002187
112.466048200
112.466099050
112.466151013
112.466151100
112.466203900
112.466245300
112.466304537
112.466313462
112.466324125
112.466330025
112.466462388
112.466480362
112.466503575
112.466518125
112.466534100
112.466549512
112.466564250
112.466844438
112.466883862
112.467140000
112.467310650
112.467482338
112.467518837
112.467570225
112.467607775
112.467614087
112.467616825
112.467700213
112.467778450
112.467783612
112.467807312
112.467836538
112.467844887
112.467882863
112.467896113
112.467898013
112.468091175
112.468137650
112.468176875
112.468193925
112.468209387
112.468236475
112.468303213
112.468375200
112.468514537
112.468549688
112.468566412
112.468611175
112.468611275
112.468675425
112.468690100
112.468690188
112.468726050
112.468741925
112.469046900
112.469057963
112.469124900
112.469247888
112.469307575
112.469456838
112.469480150
112.469580838
112.469660150
112.469664000
112.469672675
112.469859887
112.469872975
112.469973075
112.470088988
112.470195413
112.470222475
112.470236025
112.470310837
112.470371337
112.470450938
112.470507488
112.470543550
112.470724775
112.470803875
112.470911563
112.471011437
112.471039312
112.471089625
112.471140200
112.471276812
112.471277363
112.471316075
112.471333187
112.471334387
112.471341425
112.471358388
112.471436450
112.471459475
112.471464600
112.471511513
112.471537875
112.471650337
112.472193200
112.472220575
112.472230813
112.472250475
112.472321138
112.472389687
112.472430663
112.472440250
112.472470738
112.472545063
112.472580662
112.472601250
112.472642263
112.472646138
112.472661613
112.472817737
112.473018537
112.473033837
112.473033988
112.473105425
112.473281375
112.473299763
112.473363525
112.473363887
112.473378162
112.473381363
112.473382238
112.473386288
112.473500062
112.473662137
112.473663700
112.473906900
112.474040788
112.474040900
112.474117975
112.474123700
112.474123775
112.474221875
112.474249887
112.474272100
112.474319612
112.474375100
112.474400650
112.474446038
112.474462250
112.474475287
112.474645487
112.474685638
112.474900750
112.474926000
112.474926388
112.475029513
112.475040625
112.475085062
112.475148687
112.475352488
112.475377975
112.475439862
112.475575300
112.475575400
112.475588938
112.475634075
112.475689338
112.475696462
112.475741738
112.475750875
112.475856588
112.475922350
112.475927712
112.476004125
112.476014350
112.476168512
112.476257025
112.476308275
112.476393988
112.476518400
112.476779450
112.476988650
112.477170238
112.477242650
112.477242913
112.477268800
112.477439338
112.477497137
112.477540913
112.477541113
112.477554063
112.477563913
112.477722313
112.477763800
112.477771288
112.477772163
112.477777437
112.477821338
112.477846200
112.477881925
112.477883362
112.477980975
112.478093137
112.478103300
112.478207037
112.478214675
112.478413163
112.478422037
112.478442187
112.478619862
112.478808350
112.478920700
112.479044875
112.479049012
112.479158050
112.479236637
112.479249662
112.479284888
112.479313200
112.479328162
112.479352663
112.479381200
112.479545350
112.479640663
112.479817488
112.479883712
112.479936700
112.479963600
112.479970438
112.480054188
112.480061175
112.480061250
112.480139850
112.480159363
112.480255762
112.480275800
112.480293262
112.480317350
112.480339738
112.480340412
112.480392087
112.480459200
112.480537975
112.480574687
112.480619512
112.480711700
112.480755962
112.480923762
112.481026250
112.481045400
112.481192663
112.481194800
112.481271538
112.481293500
112.481408450
112.481493738
112.481768887
112.481782400
112.481920225
112.482183687
112.482212413
112.482252387
112.482260450
112.482355787
112.482375400
112.482388663
112.482414038
112.482485238
112.482495375
112.482496087
112.482595350
112.482595700
112.482715650
112.482732888
112.482791812
112.482840188
112.482890212
112.482949075
112.483010175
112.483117150
112.483118675
112.483416500
112.483491575
112.483497325
112.483511412
112.483614800
112.483642325
112.483676175
112.483691300
112.483728287
112.483728938
112.483781125
112.483820438
112.483859025
112.483888700
112.484033675
112.484093125
112.484165387
112.484217688
112.484273512
112.484305987
112.484340275
112.484467612
112.484584550
112.484704975
112.484737525
112.485191750
112.485206812
112.485221813
112.485222937
112.485292163
112.485336988
112.485346788
112.485454325
112.485565200
112.485595262
112.485604313
112.485656913
112.485760363
112.485909250
112.485941900
112.485942100
112.485960562
112.486004737
112.486036863
112.486183138
112.486211462
112.486218275
112.486218513
112.486273350
112.486300425
112.486472062
112.486682000
112.486843812
112.486876963
112.486895400
112.486936950
112.486937600
112.487110762
112.487139100
112.487175075
112.487237638
112.487344500
112.487353113
112.487384088
112.487391038
112.487413200
112.487619175
112.487655600
112.487660025
112.487720575
112.487889588
112.488127338
112.488165937
112.488178737
112.488273862
112.488316313
112.488405538
112.488483700
112.488494125
112.488601325
112.488614787
112.488750987
112.488780038
112.488873050
112.488894500
112.488904200
112.489014513
112.489345525
112.489347700
112.489443888
112.489464987
112.489465063
112.489503400
112.489605638
112.489633212
112.489786087
112.489813488
112.489814037
112.489857363
112.489964688
112.490019875
112.490083400
112.490083775
112.490147838
112.490162050
112.490189488
112.490276925
112.490340625
112.490343875
112.490367213
112.490395112
112.490395187
112.490411225
112.490538350
112.490556662
112.490736875
112.490756950
112.490775412
112.490808375
112.490814962
112.491209525
112.491226712
112.491270012
112.491283862
112.491293125
112.491502825
112.491559388
112.491571400
112.491679637
112.491687238
112.491719200
112.491744212
112.491802663
112.491969912
112.492030975
112.492038412
112.492040012
112.492044225
112.492065362
112.492102113
112.492122463
112.492259575
112.492316550
112.492379850
112.492379975
112.492413637
112.492448313
112.492523250
112.492561263
112.492586725
112.492648950
112.492845863
112.492893150
112.492931025
112.493002925
112.493342212
112.493450975
112.493489825
112.493612175
112.493721100
112.493729187
112.493756112
112.493835913
112.493851325
112.493854162
112.494042475
112.494042562
112.494265912
112.494274613
112.494303475
112.494354387
112.494458850
112.494471175
112.494486263
112.494577638
112.494585262
112.494646775
112.494685137
112.494712963
112.494735075
112.494763400
112.494783613
112.494800787
112.494800875
112.494876425
112.494927437
112.494927562
112.495008863
112.495046150
112.495053075
112.495149325
112.495180788
112.495211750
112.495472388
112.495602375
112.495730112
112.495775563
112.495838263
112.495981488
112.496081100
112.496101475
112.496114250
112.496114338
112.496161225
112.496161313
112.496326625
112.496391463
112.496456325
112.496475163
112.496548050
112.496560538
112.496590513
112.496607475
112.496678038
112.496743875
112.496745288
112.496754838
112.496829725
112.497058825
112.497060163
112.497065112
112.497250963
112.497273250
112.497303775
112.497330437
112.497347512
112.497359725
112.497375588
112.497395587
112.497416363
112.497490662
112.497511350
112.497550788
112.497577612
112.497608525
112.497625100
112.497632525
112.497649250
112.497660537
112.497712375
112.497717675
112.497724925
112.497725012
112.497790600
112.497790688
112.497835112
112.497878938
112.497893875
112.497912075
112.497952313
112.498004063
112.498026175
112.498028937
112.498076850
112.498077675
112.498135075
112.498253375
112.498254437
112.498257825
112.498316312
112.498385075
112.498435212
112.498456437
112.498664612
112.498673250
112.498724787
112.498731800
112.498843550
112.498863912
112.498895825
112.498895913
112.499000050
112.499098312
112.499119487
112.499143387
112.499158075
112.499221987
112.499250837
112.499340312
112.499370412
112.499385850
112.499440687
112.499441437
112.499584888
112.499603575
112.499793712
112.499896162
112.499989400
112.500001250
112.500229475
112.500234812
112.500377262
112.500391312
112.500481013
112.500511050
112.500616138
112.500627787
112.500742975
112.500874300
112.500908750
112.500999037
112.501020888
112.501091637
112.501101138
112.501234725
112.501329075
112.501542700
112.501571225
112.501599150
112.501688100
112.501786450
112.501867512
112.501886850
112.501944575
112.501959375
112.502066662
112.502243075
112.502388000
112.502418612
112.502424538
112.502450787
112.502514875
112.502524263
112.502877087
112.503029462
112.503062400
112.503066988
112.503160200
112.503169512
112.503231662
112.503354750
112.503533312
112.503617487
112.503777850
112.503803425
112.503841112
112.503893250
112.503904138
112.503918950
112.504219775
112.504433112
112.504457825
112.504461088
112.504559450
112.504585300
112.504594813
112.504658150
112.504664700
112.504698250
112.504700725
112.504736525
112.504814888
112.504823800
112.504828725
112.504832138
112.504847513
112.504912687
112.504976837
112.504978225
112.505022712
112.505034575
112.505294812
112.505355763
112.505427100
112.505439000
112.505463300
112.505633325
112.505657300
112.505684288
112.505727662
112.505766550
112.505790437
112.505819413
112.505841075
112.505893075
112.505910700
112.505918013
112.505947138
112.505997225
112.506009000
112.506141100
112.506199263
112.506475725
112.506528175
112.506538425
112.506575438
112.506608462
112.506608712
112.506645413
112.506668625
112.506694813
112.506714450
112.506817438
112.506861938
112.507084562
112.507135463
112.507135550
112.507180463
112.507203488
112.507471938
112.507565912
112.507639087
112.507673675
112.507786638
112.507795025
112.507854662
112.507971950
112.508011712
112.508065225
112.508097112
112.508163487
112.508192638
112.508242713
112.508334550
112.508347387
112.508362887
112.508427975
112.508451650
112.508479475
112.508546075
112.508601537
112.508688200
112.508736738
112.508744275
112.508782475
112.508932875
112.509015400
112.509044425
112.509060600
112.509112250
112.509141863
112.509164262
112.509266712
112.509297088
112.509342913
112.509514013
112.509581313
112.509588950
112.509791213
112.509804325
112.509832262
112.509959025
112.509959612
112.510010313
112.510042638
112.510207388
112.510207463
112.510214562
112.510270963
112.510274138
112.510282200
112.510285700
112.510300587
112.510333837
112.510357800
112.510383687
112.510400713
112.510400812
112.510654000
112.510682425
112.510849237
112.510988813
112.511094212
112.511176925
112.511218762
112.511247425
112.511430913
112.511443188
112.511555363
112.511604338
112.511687237
112.511706175
112.511742150
112.511805900
112.511850787
112.511946300
112.511955700
112.512079587
112.512114238
112.512222537
112.512239025
112.512317125
112.512325012
112.512423125
112.512470788
112.512513425
112.512595325
112.512918762
112.512919612
112.512954862
112.512973600
112.512982763
112.513009575
112.513020075
112.513095937
112.513167725
112.513180213
112.513186900
112.513206400
112.513365537
112.513388250
112.513433937
112.513533375
112.513631250
112.513636500
112.513748162
112.513873600
112.513880038
112.513911225
112.513979887
112.514081038
112.514187388
112.514194075
112.514211200
112.514211288
112.514229500
112.514350625
112.514400162
112.514483337
112.514558325
112.514612188
112.514695988
112.514781950
112.514815050
112.514858262
112.514874350
112.514878375
112.514966462
112.514985237
112.515044700
112.515065788
112.515104737
112.515185250
112.515186762
112.515199662
112.515231637
112.515445988
112.515509175
112.515545000
112.515620863
112.515664288
112.515703488
112.515725375
112.515810750
112.515848163
112.515868475
112.515951425
112.516025750
112.516057588
112.516102613
112.516237288
112.516283175
112.516355262
112.516403087
112.516449138
112.516514962
112.516633438
112.516633525
112.516703700
112.516786225
112.516831050
112.516850062
112.516909137
112.516936587
112.516987413
112.517037213
112.517175525
112.517212962
112.517248325
112.517280837
112.517332750
112.517407875
112.517538387
112.517559375
112.517711450
112.517774338
112.517789937
112.517801838
112.517896225
112.517956650
112.518024300
112.518081563
112.518105862
112.518217725
112.518324075
112.518412238
112.518412725
112.518419150
112.518464862
112.518472175
112.518493600
112.518497162
112.518497462
112.518545450
112.518582550
112.518614250
112.518706138
112.518878337
112.518885462
112.518936513
112.519009537
112.519068225
112.519176712
112.519308513
112.519321650
112.519354075
112.519364787
112.519385212
112.519500362
112.519513050
112.519526738
112.519549050
112.519586575
112.519623713
112.519694212
112.519784300
112.519822700
112.519829875
112.519886475
112.519952775
112.519968513
112.520008825
112.520056712
112.520085225
112.520116663
112.520119250
112.520144100
112.520148025
112.520156787
112.520171262
112.520237975
112.520252775
112.520267125
112.520427275
112.520479787
112.520560088
112.520570675
112.520583925
112.520639613
112.520764350
112.520768100
112.520926725
112.520940462
112.521025987
112.521026213
112.521130688
112.521148013
112.521184000
112.521253462
112.521281462
112.521300475
112.521323275
112.521515175
112.521544725
112.521613275
112.521633013
112.521640425
112.521668338
112.521905413
112.522034200
112.522062437
112.522073388
112.522083750
112.522167162
112.522213537
112.522268500
112.522332650
112.522332913
112.522333600
112.522366275
112.522381850
112.522425550
112.522475113
112.522564562
112.522593875
112.522647213
112.522652850
112.522712250
112.522715450
112.522794138
112.522825688
112.522848100
112.522848237
112.522919100
112.522943825
112.523085525
112.523226825
112.523250463
112.523250663
112.523446975
112.523466188
112.523469987
112.523551650
112.523826875
112.523849550
112.523909137
112.523913687
112.523918313
112.523977175
112.523990363
112.524009287
112.524115787
112.524142537
112.524142700
112.524182212
112.524242375
112.524288825
112.524470650
112.524513800
112.524525063
112.524534075
112.524614413
112.524628287
112.524642363
112.524720900
112.524767388
112.524819500
112.524994562
112.525057713
112.525118100
112.525154425
112.525187775
112.525229525
112.525274513
112.525350875
112.525388088
112.525478838
112.525530825
112.525689212
112.525717225
112.525748875
112.525762012
112.525784488
112.525817950
112.525836575
112.525930613
112.526031937
112.526130275
112.526287013
112.526331238
112.526372650
112.526425400
112.526466363
112.526544563
112.526581000
112.526611463
112.526768675
112.526794662
112.526806375
112.526823063
112.526852213
112.526857675
112.526904262
112.526950438
112.527030013
112.527044112
112.527066125
112.527283813
112.527456825
112.527473225
112.527517150
112.527528525
112.527552375
112.527703387
112.527703863
112.527819987
112.527823475
112.527825900
112.527832562
112.527907575
112.527914900
112.527918325
112.528137025
112.528189475
112.528198875
112.528295500
112.528437513
112.528510425
112.528657925
112.528839975
112.528860063
112.528918038
112.528925212
112.529044188
112.529049762
112.529057037
112.529078475
112.529078600
112.529121437
112.529133038
112.529141150
112.529178250
112.529251363
112.529298688
112.529496588
112.529549137
112.529572887
112.529588475
112.529624825
112.529724762
112.529749813
112.529906037
112.530104388
112.530120550
112.530160688
112.530302788
112.530305575
112.530330475
112.530400325
112.530489975
112.530588263
112.530604925
112.530719262
112.530729675
112.530815288
112.530851087
112.531004438
112.531054962
112.531166600
112.531381225
112.531546187
112.531548150
112.531725600
112.531805800
112.531967438
112.531967588
112.532086562
112.532124525
112.532140387
112.532179075
112.532257663
112.532331712
112.532351125
112.532442050
112.532503737
112.532557337
112.532653487
112.532710950
112.532770550
112.532785525
112.532913537
112.533147075
112.533153037
112.533241075
112.533249238
112.533299288
112.533486938
112.533514725
112.533618288
112.533630788
112.533674200
112.533703075
112.533849300
112.533872687
112.533976825
112.533996625
112.534012038
112.534012163
112.534030325
112.534048212
112.534139175
112.534280725
112.534314162
112.534355088
112.534379837
112.534383963
112.534415125
112.534430887
112.534450412
112.534510037
112.534679675
112.534687062
112.534743000
112.534757350
112.534883725
112.534921075
112.535060725
112.535072425
112.535386413
112.535422700
112.535507950
112.535529825
112.535757250
112.535781488
112.535796138
112.535922000
112.535947162
112.536049213
112.536127987
112.536289462
112.536296138
112.536498875
112.536523288
112.536537300
112.536722837
112.536831800
112.536931388
112.536944487
112.536962762
112.537027888
112.537060150
112.537074988
112.537075187
112.537077550
112.537083487
112.537161625
112.537462312
112.537490913
112.537513075
112.537563538
112.537578550
112.537736513
112.537750538
112.537763763
112.537838913
112.537890762
112.537891187
112.537992637
112.538189812
112.538194088
112.538208888
112.538327263
112.538365550
112.538377363
112.538377625
112.538412412
112.538438313
112.538601512
112.538747087
112.538750025
112.538750150
112.538799450
112.538809563
112.538813275
112.538824275
112.538893738
112.538919200
112.538930300
112.538966312
112.538990313
112.539116963
112.539241637
112.539254613
112.539266625
112.539282000
112.539357275
112.539361563
112.539676337
112.539694825
112.539715650
112.539820100
112.539831225
112.539847612
112.539861075
112.539986113
112.539989350
112.539992425
112.540111100
112.540177750
112.540187137
112.540210250
112.540222538
112.540222712
112.540306300
112.540594425
112.540627538
112.540641437
112.540751762
112.540758900
112.540765412
112.540821088
112.540877087
112.541120612
112.541270825
112.541289162
112.541316888
112.541349825
112.541468025
112.541477475
112.541545475
112.541547350
112.541618275
112.541645187
112.541722650
112.541788712
112.541820825
112.541820913
112.541821625
112.541871125
112.541919125
112.541987187
112.542088425
112.542096613
112.542114962
112.542130912
112.542215262
112.542400925
112.542404762
112.542515075
112.542553625
112.542601400
112.542601512
112.542827125
112.542954812
112.542960375
112.542961737
112.542962050
112.542983250
112.543038688
112.543072438
112.543179300
112.543325638
112.543390150
112.543424650
112.543505250
112.543663888
112.543760338
112.543760500
112.543809763
112.543809850
112.543816200
112.543831575
112.543972750
112.544051525
112.544126150
112.544146800
112.544398525
112.544528787
112.544529438
112.544530750
112.544598100
112.544729738
112.544879675
112.544898925
112.544935938
112.545004875
112.545025412
112.545321500
112.545327387
112.545394562
112.545435763
112.545570075
112.545571737
112.545590687
112.545606812
112.545607913
112.545641200
112.545676200
112.545856038
112.545871538
112.546139612
112.546273462
112.546290863
112.546339038
112.546384962
112.546404475
112.546410825
112.546432838
112.546550350
112.546578725
112.546640212
112.546649925
112.546701225
112.547012175
112.547052900
112.547064775
112.547126812
112.547183950
112.547320875
112.547449012
112.547507612
112.547516887
112.547554288
112.547584413
112.547610112
112.547743813
112.547858100
112.547865137
112.547866075
112.547927538
112.548055625
112.548109175
112.548162112
112.548174712
112.548271850
112.548313450
112.548347713
112.548365713
112.548376413
112.548381838
112.548518663
112.548775213
112.548779050
112.548794800
112.548810088
112.548843300
112.548874137
112.548904862
112.549159137
112.549187575
112.549215312
112.549216012
112.549262188
112.549564788
112.549636550
112.549675763
112.549730238
112.549753775
112.549788088
112.549916125
112.549933588
112.549944600
112.550061475
112.550094163
112.550187450
112.550191350
112.550241912
112.550494387
112.550557738
112.550579837
112.550661988
112.550875375
112.550883625
112.551024350
112.551039187
112.551072288
112.551209563
112.551255325
112.551316700
112.551386662
112.551494275
112.551516400
112.551535300
112.551547012
112.551639588
112.551761525
112.551775312
112.551792762
112.551839350
112.551841850
112.551865575
112.551870800
112.551952225
112.551961000
112.552072200
112.552079713
112.552100313
112.552103163
112.552125750
112.552214375
112.552245475
112.552245625
112.552292050
112.552302388
112.552359350
112.552392638
112.552429925
112.552488063
112.552489937
112.552583387
112.552618450
112.552626750
112.552649425
112.552748412
112.552756675
112.552801925
112.552845375
112.552899912
112.553014187
112.553043575
112.553160263
112.553168537
112.553204775
112.553206863
112.553330550
112.553391713
112.553435788
112.553482625
112.553498050
112.553519838
112.553611237
112.553635600
112.553635688
112.553772525
112.553994387
112.553996250
112.554016650
112.554040988
112.554076500
112.554087813
112.554109175
112.554130650
112.554148700
112.554165975
112.554204625
112.554220187
112.554226912
112.554244388
112.554299313
112.554355613
112.554368675
112.554456437
112.554465350
112.554612388
112.554677337
112.554860525
112.554999425
112.555050537
112.555120300
112.555130975
112.555170463
112.555198125
112.555237850
112.555267525
112.555291537
112.555323887
112.555381125
112.555422562
112.555602963
112.555630338
112.555699738
112.555734850
112.555758050
112.555776350
112.555853000
112.555923900
112.555977488
112.556087812
112.556093050
112.556385550
112.556402775
112.556493588
112.556503138
112.556510825
112.556537150
112.556741000
112.556755325
112.556755412
112.556764775
112.556953900
112.556956725
112.556958900
112.556966150
112.557013625
112.557131450
112.557137337
112.557276100
112.557297687
112.557316488
112.557323275
112.557366187
112.557424150
112.557492987
112.557498300
112.557504362
112.557516875
112.557688537
112.557742163
112.557766688
112.557788562
112.557811125
112.557816675
112.557948025
112.557987638
112.558082250
112.558155938
112.558212638
112.558324038
112.558528225
112.558545412
112.558587100
112.558587950
112.558609100
112.558610100
112.558687750
112.558692800
112.558742862
112.558757900
112.558804425
112.558825337
112.559047600
112.559102638
112.559133650
112.559166737
112.559186587
112.559202200
112.559399050
112.559455262
112.559518938
112.559528925
112.559660675
112.559957850
112.560089863
112.560106425
112.560115737
112.560136762
112.560201575
112.560244400
112.560247137
112.560256838
112.560328850
112.560503263
112.560524762
112.560619512
112.560767600
112.560848750
112.560849663
112.560851238
112.561056575
112.561087988
112.561126688
112.561257950
112.561288125
112.561348912
112.561354563
112.561377125
112.561404875
112.561417250
112.561483400
112.561559937
112.561561300
112.561597675
112.561605350
112.561627137
112.561705163
112.561735425
112.561826675
112.561851538
112.561882688
112.561999575
112.562096650
112.562102513
112.562168950
112.562189812
112.562323825
112.562432887
112.562470187
112.562589613
112.562616225
112.562657387
112.562720700
112.562827400
112.562873750
112.562928600
112.563302225
112.563339137
112.563430650
112.563438112
112.563461625
112.563471763
112.563522112
112.563545338
112.563628975
112.563656963
112.563774313
112.563774400
112.563801888
112.563863850
112.563975425
112.564209425
112.564307537
112.564323100
112.564452338
112.564488725
112.564491213
112.564505212
112.564515813
112.564662600
112.564687788
112.564717325
112.564730837
112.564803537
112.564905700
112.564967563
112.564980237
112.565223650
112.565240150
112.565284437
112.565498637
112.565574575
112.565574675
112.565657850
112.565680637
112.565680750
112.565881050
112.565884375
112.565976175
112.566009300
112.566192913
112.566218725
112.566321213
112.566394200
112.566454287
112.566495387
112.566517262
112.566551175
112.566594075
112.566804950
112.566879350
112.567037200
112.567042775
112.567086112
112.567149325
112.567187525
112.567204062
112.567232025
112.567398425
112.567483987
112.567554988
112.567588650
112.567701375
112.567711600
112.567743550
112.567746325
112.567826462
112.567850638
112.567911850
112.567927737
112.568024025
112.568123288
112.568256925
112.568263813
112.568269163
112.568283162
112.568284475
112.568339987
112.568425075
112.568447263
112.568549213
112.568585313
112.568646975
112.568773138
112.568783838
112.568848525
112.568887713
112.568897200
112.569009550
112.569039125
112.569184538
112.569274088
112.569274175
112.569464025
112.569482638
112.569490925
112.569533100
112.569580012
112.569580975
112.569669838
112.569692375
112.569978775
112.570031225
112.570224462
112.570332450
112.570380250
112.570601162
112.570674638
112.570746225
112.570800850
112.570803850
112.570835288
112.570914813
112.570926375
112.570935437
112.570940088
112.571007588
112.571073100
112.571213150
112.571213300
112.571213387
112.571234425
112.571289300
112.571417825
112.571441425
112.571444350
112.571484063
112.571520513
112.571605362
112.571770113
112.571935487
112.572087912
112.572109950
112.572136663
112.572139325
112.572141738
112.572166250
112.572186825
112.572218550
112.572258925
112.572263100
112.572311512
112.572332875
112.572353325
112.572359225
112.572576625
112.572629125
112.572684500
112.572859700
112.572860000
112.572979237
112.572981600
112.573041300
112.573100450
112.573345062
112.573440775
112.573457700
112.573652313
112.573741462
112.573759925
112.573856788
112.573954150
112.573993175
112.574041812
112.574115325
112.574175063
112.574307338
112.574370538
112.574371625
112.574658100
112.574674850
112.574701700
112.574928313
112.574999437
112.575051425
112.575134025
112.575293712
112.575377950
112.575392900
112.575538362
112.575580375
112.575668300
112.575738625
112.575860500
112.575979713
112.576020738
112.576044050
112.576044375
112.576052413
112.576053113
112.576200712
112.576251188
112.576290875
112.576318100
112.576320275
112.576340875
112.576341100
112.576365375
112.576398662
112.576398750
112.576481887
112.576584950
112.576721987
112.576758537
112.576795975
112.576885863
112.576949613
112.577007638
112.577026025
112.577073525
112.577364450
112.577447875
112.577538913
112.577564438
112.577638575
112.577653050
112.577685587
112.577709200
112.577734138
112.577936575
112.577974987
112.578101475
112.578168862
112.578346325
112.578363537
112.578389062
112.578521075
112.578600675
112.578902425
112.578930637
112.578935563
112.578936850
112.579026175
112.579073763
112.579107475
112.579190438
112.579209812
112.579309750
112.579333525
112.579345012
112.579454225
112.579711887
112.579745325
112.579811300
112.579832113
112.579842000
112.580023263
112.580058825
112.580078125
112.580088500
112.580088613
112.580126588
112.580190225
112.580210888
112.580325700
112.580328925
112.580352963
112.580446050
112.580549963
112.580566925
112.580671800
112.580774237
112.580800900
112.580860125
112.580861038
112.580897612
112.580901875
112.580941537
112.580954525
112.580972275
112.581051387
112.581069688
112.581122925
112.581192288
112.581224750
112.581248550
112.581288712
112.581373712
112.581447188
112.581486238
112.581570188
112.581640338
112.581646963
112.581839375
112.581845563
112.581960200
112.581963500
112.581982550
112.582004587
112.582010313
112.582072662
112.582120200
112.582120512
112.582126675
112.582163400
112.582221875
112.582238413
112.582341225
112.582341925
112.582451150
112.582516238
112.582546250
112.582554337
112.582612350
112.582720438
112.582746225
112.582758200
112.582904000
112.582959675
112.582969187
112.582974312
112.583077925
112.583116637
112.583208425
112.583243950
112.583274675
112.583285625
112.583295900
112.583306287
112.583368400
112.583447812
112.583448213
112.583491650
112.583570912
112.583572887
112.583665075
112.583780950
112.583796575
112.583904525
112.583937375
112.583940850
112.583962925
112.583987925
112.584094750
112.584178263
112.584226350
112.584276950
112.584286725
112.584394675
112.584433863
112.584501512
112.584972213
112.585010050
112.585022675
112.585078513
112.585108100
112.585138800
112.585278425
112.585384600
112.585426912
112.585449250
112.585789062
112.585886250
112.585896050
112.585897038
112.586012450
112.586170775
112.586267638
112.586312162
112.586312963
112.586343912
112.586398038
112.586403875
112.586477575
112.586510575
112.586510663
112.586517925
112.586521487
112.586574925
112.586618363
112.586625863
112.586660338
112.586923350
112.586941162
112.586966413
112.587041688
112.587041863
112.587042950
112.587094937
112.587193400
112.587210012
112.587225725
112.587274562
112.587291588
112.587296875
112.587366200
112.587394000
112.587615500
112.587615600
112.587658213
112.587680088
112.587719375
112.587768238
112.587812837
112.587935000
112.588039250
112.588059825
112.588271887
112.588353400
112.588398100
112.588442025
112.588540825
112.588623050
112.588664063
112.588679662
112.588693487
112.588710838
112.588896075
112.588910837
112.588912662
112.588953050
112.588978563
112.589042687
112.589089113
112.589176400
112.589215650
112.589288000
112.589295300
112.589329187
112.589354000
112.589375112
112.589497162
112.589560400
112.589585938
112.589587812
112.589671225
112.589720375
112.589746925
112.589773737
112.589806287
112.589845400
112.589859675
112.589901475
112.589944300
112.589965300
112.590146437
112.590237850
112.590302375
112.590324900
112.590389025
112.590399512
112.590453550
112.590509613
112.590613387
112.590700837
112.590776937
112.590787963
112.590796700
112.590796825
112.590854812
112.590884512
112.591011550
112.591079400
112.591103663
112.591133313
112.591175150
112.591339463
112.591343112
112.591426425
112.591476087
112.591482800
112.591599650
112.591727588
112.591821212
112.591838025
112.591865050
112.591873025
112.591890900
112.591898738
112.591925187
112.592140163
112.592166325
112.592207137
112.592252925
112.592320887
112.592337163
112.592338800
112.592450300
112.592454062
112.592693013
112.592729675
112.592736375
112.592751588
112.592814163
112.592834763
112.592997950
112.593088237
112.593095637
112.593161850
112.593200450
112.593216000
112.593284650
112.593315988
112.593361913
112.593456962
112.593651612
112.593665100
112.593824600
112.593840975
112.594009350
112.594028400
112.594040487
112.594172200
112.594217625
112.594272838
112.594343875
112.594395025
112.594570362
112.594722913
112.594927387
112.594935588
112.595054088
112.595258012
112.595465200
112.595503713
112.595611963
112.595676337
112.595709512
112.595724913
112.595828400
112.595942300
112.595964775
112.596017625
112.596018300
112.596100812
112.596169588
112.596195825
112.596328925
112.596375475
112.596408212
112.596409213
112.596413575
112.596441688
112.596444650
112.596470313
112.596544638
112.596834363
112.596838812
112.596894687
112.597002025
112.597047025
112.597172113
112.597204725
112.597425337
112.597433337
112.597482150
112.597564062
112.597564225
112.597612175
112.597639025
112.597643625
112.597832450
112.598001462
112.598005363
112.598234413
112.598234575
112.598341088
112.598399363
112.598417488
112.598503037
112.598578062
112.598697312
112.598787538
112.598927437
112.599023650
112.599085012
112.599217900
112.599238450
112.599269150
112.599312462
112.599424225
112.599454775
112.599641425
112.599801300
112.599806038
112.599822300
112.599853600
112.600048950
112.600049113
112.600108487
112.600187700
112.600366600
112.600375787
112.600433287
112.600497988
112.600507200
112.600529763
112.600555800
112.600568875
112.600634337
112.600674613
112.600783925
112.600811913
112.600901225
112.600938425
112.601005425
112.601018975
112.601060137
112.601060387
112.601163163
112.601248188
112.601274350
112.601368850
112.601434825
112.601606100
112.601667513
112.601725062
112.601748950
112.601842075
112.601870875
112.601915112
112.601917600
112.601988713
112.602049275
112.602236775
112.602242100
112.602313000
112.602314788
112.602345712
112.602354600
112.602560625
112.602699425
112.602699512
112.602700787
112.602889612
112.602939525
112.602944713
112.603375438
112.603398912
112.603425925
112.603446775
112.603587437
112.603625825
112.603637900
112.603671950
112.603692300
112.603735837
112.603753750
112.603819375
112.603831375
112.603842675
112.603852225
112.603927087
112.603958125
112.604013450
112.604060750
112.604123175
112.604167963
112.604236125
112.604236225
112.604291562
112.604370100
112.604465475
112.604489087
112.604530925
112.604637737
112.604736000
112.604961275
112.604991225
112.605008175
112.605009188
112.605039838
112.605079038
112.605190950
112.605191038
112.605246425
112.605283962
112.605288187
112.605342412
112.605403313
112.605449362
112.605574437
112.605616800
112.605634588
112.605640125
112.605739400
112.605783400
112.605807912
112.605846925
112.606066912
112.606100188
112.606201400
112.606275550
112.606291350
112.606322362
112.606385875
112.606409962
112.606414025
112.606519037
112.606543000
112.606652363
112.606653987
112.606833013
112.606953387
112.607002638
112.607010988
112.607042550
112.607234775
112.607322737
112.607338837
112.607439400
112.607490888
112.607490988
112.607598963
112.607625938
112.607736687
112.607738537
112.607752050
112.607768588
112.607805475
112.607818513
112.607836725
112.607839212
112.607922500
112.608054550
112.608130338
112.608133787
112.608200938
112.608201063
112.608208562
112.608211925
112.608287700
112.608304950
112.608313950
112.608404338
112.608411713
112.608415100
112.608640925
112.608656237
112.608673912
112.608674250
112.608766075
112.608766163
112.608833663
112.608916525
112.608936100
112.608951487
112.609040412
112.609125100
112.609181463
112.609216387
112.609426800
112.609495763
112.609541675
112.609626788
112.609742037
112.609825413
112.609896950
112.609954913
112.610080938
112.610085912
112.610272188
112.610316238
112.610465237
112.610487213
112.610532900
112.610617775
112.610674613
112.610674712
112.610852725
112.611066575
112.611078138
112.611115938
112.611211000
112.611217438
112.611253913
112.611324912
112.611354850
112.611413738
112.611436800
112.611499675
112.611622550
112.611623838
112.611631275
112.611657250
112.611806712
112.611911588
112.612018538
112.612042312
112.612270987
112.612471325
112.612471450
112.612481800
112.612510738
112.612583475
112.612633675
112.612638225
112.612675412
112.612795150
112.612809412
112.612921938
112.613031875
112.613104000
112.613160325
112.613163275
112.613190975
112.613201962
112.613236762
112.613390162
112.613419150
112.613446075
112.613458638
112.613459812
112.613594312
112.613617450
112.613666050
112.613712338
112.613831625
112.613839425
112.613897063
112.614027600
112.614044362
112.614366775
112.614380462
112.614422775
112.614552075
112.614703513
112.614754225
112.614754988
112.614765700
112.614770950
112.614832700
112.614951425
112.614966463
112.614981275
112.615035850
112.615053150
112.615085425
112.615102963
112.615138062
112.615147925
112.615203225
112.615465000
112.615465337
112.615470700
112.615473963
112.615543163
112.615611387
112.615655887
112.615701950
112.615805838
112.615870325
112.615933188
112.615999337
112.616098588
112.616267513
112.616268862
112.616302038
112.616508325
112.616509525
112.616704400
112.616787738
112.616904550
112.616904800
112.617029225
112.617091062
112.617138525
112.617140138
112.617364112
112.617435538
112.617446312
112.617468575
112.617544463
112.617720237
112.617856137
112.617856562
112.617860500
112.617891863
112.617925225
112.618130162
112.618144475
112.618169875
112.618310150
112.618348537
112.618376425
112.618392238
112.618495112
112.618563563
112.618650425
112.618661387
112.618669400
112.618692938
112.618819962
112.618820725
112.618855800
112.618864650
112.618887288
112.618902062
112.618932500
112.618963500
112.619068925
112.619069325
112.619190200
112.619289775
112.619379100
112.619456587
112.619471062
112.619579500
112.619611700
112.619651400
112.619655713
112.619668663
112.619673325
112.619691312
112.619722775
112.619726288
112.619741937
112.619869237
112.619878500
112.619886350
112.619958675
112.619972000
112.619983362
112.620098300
112.620106263
112.620124312
112.620126038
112.620128650
112.620297263
112.620304812
112.620342750
112.620421400
112.620421763
112.620422013
112.620434475
112.620434937
112.620511650
112.620529338
112.620544263
112.620556975
112.620698062
112.620743300
112.620761488
112.620833300
112.620885288
112.620896575
112.620935413
112.620988425
112.621055175
112.621093938
112.621165437
112.621201837
112.621263325
112.621296563
112.621475375
112.621498837
112.621532175
112.621535287
112.621535375
112.621580737
112.621601750
112.621692162
112.621791450
112.621816950
112.621826638
112.621838513
112.621940275
112.621946850
112.622048475
112.622054213
112.622139887
112.622192700
112.622220050
112.622234075
112.622374963
112.622700388
112.622837800
112.622837887
112.622865863
112.622865988
112.622895475
112.622943263
112.623039612
112.623055050
112.623120038
112.623172975
112.623274200
112.623303700
112.623349225
112.623437412
112.623486250
112.623489763
112.623538650
112.623647937
112.623661325
112.623829400
112.623980312
112.623986100
112.624076887
112.624188338
112.624189025
112.624212438
112.624247875
112.624278062
112.624304313
112.624358075
112.624453700
112.624465125
112.624571650
112.624607500
112.624617637
112.624627450
112.624659237
112.624811937
112.624842087
112.624939075
112.625078150
112.625185212
112.625216900
112.625257825
112.625259925
112.625283475
112.625295375
112.625327450
112.625498888
112.625508375
112.625579938
112.625606887
112.625615475
112.625690463
112.625703900
112.625706300
112.625729263
112.625789912
112.625790200
112.625790275
112.625820475
112.625897950
112.626026438
112.626074387
112.626113588
112.626131700
112.626188750
112.626272725
112.626298088
112.626304225
112.626322925
112.626575637
112.626648913
112.626685375
112.626740025
112.626748013
112.626748125
112.626846125
112.626860713
112.626942537
112.626988612
112.627015950
112.627023550
112.627077000
112.627125525
112.627199925
112.627200800
112.627362125
112.627380875
112.627397187
112.627574938
112.627619813
112.627917450
112.627975675
112.628090363
112.628106262
112.628107275
112.628178963
112.628204225
112.628211737
112.628272075
112.628360175
112.628370588
112.628381713
112.628477562
112.628484688
112.628594125
112.628767350
112.628799550
112.628965588
112.629057125
112.629093450
112.629129850
112.629203913
112.629210825
112.629293050
112.629375500
112.629391712
112.629406075
112.629411675
112.629445062
112.629512350
112.629528588
112.629595375
112.629602300
112.629633638
112.629635775
112.629774087
112.629783288
112.629817712
112.629876650
112.629883175
112.629885375
112.629919125
112.629969837
112.629980762
112.630108375
112.630127150
112.630177050
112.630274212
112.630312512
112.630312775
112.630495525
112.630527587
112.630636975
112.630753888
112.630792850
112.630840550
112.630840638
112.630848863
112.630987562
112.630992487
112.631006113
112.631025975
112.631089175
112.631095800
112.631116325
112.631156887
112.631158675
112.631162250
112.631230575
112.631245513
112.631379175
112.631382225
112.631450863
112.631487312
112.631487400
112.631526875
112.631624762
112.631700263
112.631772137
112.631793738
112.631854887
112.631892525
112.631957600
112.632024938
112.632042575
112.632172975
112.632174413
112.632208213
112.632323662
112.632328137
112.632328813
112.632402188
112.632425125
112.632500612
112.632532438
112.632572212
112.632608562
112.632694087
112.632713975
112.632756038
112.632828200
112.632913837
112.633103300
112.633170513
112.633207900
112.633381688
112.633468763
112.633477912
112.633509062
112.633550563
112.633603025
112.633627075
112.633674137
112.633720212
112.633721300
112.633725025
112.633758087
112.633758375
112.633764575
112.633843250
112.633993538
112.634015725
112.634047862
112.634049800
112.634077713
112.634099538
112.634168050
112.634217388
112.634259688
112.634301450
112.634311563
112.634320650
112.634362100
112.634400912
112.634442450
112.634454400
112.634457438
112.634485275
112.634635650
112.634740625
112.634828537
112.634874438
112.634933625
112.634933713
112.634940575
112.634980038
112.634983088
112.635037475
112.635040288
112.635053475
112.635098163
112.635120500
112.635199762
112.635280625
112.635309225
112.635483525
112.635511925
112.635526525
112.635601213
112.635613987
112.635617350
112.635622113
112.635629775
112.635719912
112.635767875
112.635791600
112.635889625
112.635961537
112.635995963
112.635999700
112.636039100
112.636144575
112.636167650
112.636213150
112.636334325
112.636370688
112.636424663
112.636427938
112.636431762
112.636558225
112.636658063
112.636704763
112.636874237
112.636894725
112.637075150
112.637188537
112.637197637
112.637217388
112.637408300
112.637455988
112.637490575
112.637518387
112.637844300
112.637905025
112.637943075
112.638044638
112.638116837
112.638179638
112.638248613
112.638366575
112.638388788
112.638389200
112.638473800
112.638607475
112.638646475
112.638655038
112.638661575
112.638739975
112.638772875
112.638936938
112.639009875
112.639073250
112.639151888
112.639171112
112.639200225
112.639200312
112.639291875
112.639329800
112.639420538
112.639566450
112.639624962
112.639665513
112.639698425
112.639744400
112.639768100
112.639939200
112.639999437
112.640054538
112.640109000
112.640152825
112.640204488
112.640392775
112.640398150
112.640469212
112.640519313
112.640563775
112.640595550
112.640599487
112.640648488
112.640720587
112.640759850
112.640804488
112.640910487
112.640949213
112.640985950
112.640989575
112.641188912
112.641191975
112.641203562
112.641260900
112.641264287
112.641297050
112.641348138
112.641490900
112.641492650
112.641527050
112.641595975
112.641624487
112.641736075
112.641799400
112.641843737
112.641882225
112.641897538
112.641902650
112.641957863
112.641971613
112.642007075
112.642201000
112.642266675
112.642324812
112.642331587
112.642332438
112.642363788
112.642391550
112.642409637
112.642491175
112.642573850
112.642630737
112.642696000
112.642741725
112.642772838
112.642782138
112.642785675
112.642883025
112.642908362
112.642971038
112.643086412
112.643265938
112.643290913
112.643451212
112.643470400
112.643474950
112.643499925
112.643721600
112.643980313
112.644141275
112.644317050
112.644371913
112.644438450
112.644477212
112.644524250
112.644668650
112.644818500
112.644907887
112.644935137
112.644940862
112.645081112
112.645105600
112.645105688
112.645111063
112.645149488
112.645353012
112.645434588
112.645434862
112.645472087
112.645651350
112.645670175
112.645693438
112.645767838
112.645815337
112.645841250
112.645861412
112.645951950
112.645958225
112.646061125
112.646320750
112.646336050
112.646341088
112.646410262
112.646573925
112.646579675
112.646643650
112.646704825
112.646838663
112.646864687
112.646920450
112.647033737
112.647057350
112.647070337
112.647077188
112.647100650
112.647102137
112.647108863
112.647176962
112.647198550
112.647306525
112.647369600
112.647414513
112.647471063
112.647564350
112.647698362
112.647725888
112.647758950
112.647854175
112.647872812
112.647877825
112.647928550
112.648103075
112.648202075
112.648223238
112.648227463
112.648302337
112.648306400
112.648386825
112.648466600
112.648507600
112.648709862
112.648837637
112.648867013
112.648920125
112.648935725
112.648999038
112.649033413
112.649056625
112.649110875
112.649198188
112.649323063
112.649402400
112.649403275
112.649411900
112.649443838
112.649501625
112.649821350
112.649879475
112.649917712
112.649994663
112.650217537
112.650224888
112.650314513
112.650335688
112.650409975
112.650438775
112.650458575
112.650503400
112.650553300
112.650720650
112.650729950
112.650910450
112.650942600
112.650967088
112.651031112
112.651078375
112.651102750
112.651102838
112.651137138
112.651137237
112.651150837
112.651254750
112.651295200
112.651402163
112.651492900
112.651519263
112.651527525
112.651558975
112.651768625
112.651787400
112.651803975
112.651820863
112.651857400
112.651970550
112.652005762
112.652081737
112.652170025
112.652175262
112.652191012
112.652313375
112.652374900
112.652376975
112.652381125
112.652386187
112.652430000
112.652540900
112.652667550
112.652702138
112.652773688
112.652876825
112.652945937
112.652986387
112.653014238
112.653185162
112.653393263
112.653476675
112.653477588
112.653491625
112.653546325
112.653759388
112.653767488
112.653836037
112.653934737
112.654078738
112.654180813
112.654379000
112.654447475
112.654502787
112.654524825
112.654555400
112.654672400
112.654809637
112.654815637
112.654817888
112.654876450
112.654905462
112.654908275
112.654925825
112.654963487
112.655006738
112.655012512
112.655013375
112.655101312
112.655175625
112.655191825
112.655306513
112.655368737
112.655414187
112.655432400
112.655453662
112.655633463
112.655667125
112.655709163
112.655732125
112.655819575
112.655827887
112.655827988
112.655912450
112.655969137
112.656136425
112.656147700
112.656225075
112.656241987
112.656293163
112.656308900
112.656453700
112.656520938
112.656755613
112.656757988
112.656836962
112.656922950
112.656946788
112.656970600
112.657131275
112.657131375
112.657165775
112.657180287
112.657195337
112.657373338
112.657502475
112.657523938
112.657625700
112.657636100
112.657750450
112.657819213
112.657895625
112.658019575
112.658035025
112.658082575
112.658084938
112.658127812
112.658129000
112.658142813
112.658143713
112.658248650
112.658280413
112.658293762
112.658413525
112.658559263
112.658672550
112.658672638
112.658717838
112.658729763
112.658729950
112.658762975
112.658791237
112.658805512
112.659062213
112.659274875
112.659275475
112.659330175
112.659410625
112.659418475
112.659457775
112.659503075
112.659904150
112.659904238
112.659957038
112.659968175
112.659976462
112.660093962
112.660203725
112.660311575
112.660346675
112.660445925
112.660475350
112.660518688
112.660542838
112.660592562
112.660604612
112.660636400
112.660747150
112.660768900
112.660908300
112.660924438
112.660939350
112.660951787
112.660983663
112.661007750
112.661091950
112.661141600
112.661167300
112.661303050
112.661325312
112.661374813
112.661426163
112.661469950
112.661475850
112.661590538
112.661590625
112.661599912
112.661701437
112.661704712
112.661707525
112.661940413
112.661947125
112.662006963
112.662042925
112.662212950
112.662238275
112.662252838
112.662305100
112.662315875
112.662352962
112.662418675
112.662421463
112.662479300
112.662551375
112.662590763
112.662594813
112.662597000
112.662604288
112.662632075
112.662773150
112.662773238
112.662774400
112.662844862
112.662846125
112.662864637
112.662999075
112.663042775
112.663058350
112.663078337
112.663110463
112.663111488
112.663133137
112.663151750
112.663162063
112.663184875
112.663194038
112.663232963
112.663271375
112.663305175
112.663361388
112.663401812
112.663472537
112.663529175
112.663535225
112.663573375
112.663630188
112.663638475
112.663692462
112.663695250
112.663745675
112.663754250
112.663809488
112.663901675
112.663924475
112.664129475
112.664202525
112.664282400
112.664304750
112.664348937
112.664351313
112.664401262
112.664517812
112.664598775
112.664620038
112.664715137
112.664715312
112.664730700
112.664745513
112.664905075
112.664907900
112.664953975
112.664984425
112.665139300
112.665175213
112.665425962
112.665572763
112.665586738
112.665597013
112.665612850
112.665613287
112.665863962
112.666070512
112.666121237
112.666181125
112.666209138
112.666387925
112.666438000
112.666469950
112.666562488
112.666606000
112.666675025
112.666688325
112.666803413
112.666807487
112.666816850
112.666836437
112.666891237
112.666914737
112.666968225
112.667015300
112.667052662
112.667118100
112.667201762
112.667201850
112.667226738
112.667389912
112.667569600
112.667580175
112.667640200
112.667705113
112.667711388
112.667741088
112.667766600
112.667782312
112.667823162
112.667838463
112.667891462
112.667898200
112.667920250
112.668009425
112.668082075
112.668168300
112.668175725
112.668196350
112.668290975
112.668310500
112.668347537
112.668410500
112.668653612
112.668685950
112.668834150
112.668853900
112.668946913
112.668948738
112.668987000
112.669162925
112.669185300
112.669235175
112.669285712
112.669382212
112.669382438
112.669462275
112.669618438
112.669626850
112.669632250
112.669671875
112.669748450
112.669760412
112.669784463
112.669838725
112.669904613
112.670033812
112.670049025
112.670065687
112.670099362
112.670112687
112.670182113
112.670201937
112.670244550
112.670284150
112.670297338
112.670348825
112.670438950
112.670440975
112.670629125
112.670679037
112.670685762
112.670687075
112.670694688
112.670722800
112.670875800
112.670902513
112.670934350
112.670961525
112.671001838
112.671129975
112.671204350
112.671220963
112.671277775
112.671278850
112.671349737
112.671415537
112.671422425
112.671489400
112.671503925
112.671573087
112.671725100
112.671730813
112.671735875
112.671863212
112.671883550
112.672030875
112.672135225
112.672182612
112.672294650
112.672309888
112.672339937
112.672340062
112.672405962
112.672420338
112.672535750
112.672682925
112.672901500
112.672974938
112.672987600
112.672987937
112.673028925
112.673070013
112.673142363
112.673152200
112.673288912
112.673347487
112.673423200
112.673457050
112.673622825
112.673675300
112.673678600
112.673732538
112.673935925
112.673950275
112.674102875
112.674175663
112.674348588
112.674524213
112.674702138
112.674731737
112.674767863
112.674767950
112.674777200
112.674799862
112.674818488
112.674848700
112.674996025
112.675249200
112.675250825
112.675365075
112.675411238
112.675414962
112.675442100
112.675671825
112.675699063
112.675769200
112.675927962
112.675936650
112.675970538
112.675979087
112.676019438
112.676046225
112.676047800
112.676053150
112.676053237
112.676072650
112.676075850
112.676101088
112.676168325
112.676185800
112.676195450
112.676254525
112.676257412
112.676293475
112.676312513
112.676348775
112.676357000
112.676571475
112.676577825
112.676628838
112.676680187
112.676724500
112.676743363
112.676751037
112.676751850
112.677016087
112.677037462
112.677049737
112.677069500
112.677164838
112.677268350
112.677276975
112.677296625
112.677401637
112.677406138
112.677528350
112.677580663
112.677592112
112.677675937
112.677697638
112.677717275
112.677801800
112.677862200
112.677882712
112.677924600
112.677970100
112.678049275
112.678049363
112.678124787
112.678232138
112.678318038
112.678457275
112.678575563
112.678604425
112.678627487
112.678726725
112.678735137
112.678798062
112.678916988
112.678965963
112.678982237
112.678987362
112.679002350
112.679040762
112.679054775
112.679105638
112.679303713
112.679335400
112.679423050
112.679424987
112.679440762
112.679474587
112.679642913
112.679681750
112.679747913
112.679803612
112.679950637
112.680044700
112.680141612
112.680141687
112.680334175
112.680365575
112.680510500
112.680601275
112.680649625
112.680654213
112.680672925
112.680719537
112.680727062
112.680728488
112.680748575
112.680794525
112.680794937
112.680823775
112.680823975
112.680860713
112.680904500
112.681062188
112.681078375
112.681097100
112.681159287
112.681790913
112.681857588
112.681898275
112.682018512
112.682047825
112.682255962
112.682261750
112.682272675
112.682447650
112.682459775
112.682466988
112.682527700
112.682567875
112.682568562
112.682607413
112.682613925
112.682628138
112.682848588
112.682906762
112.682972187
112.683061537
112.683098087
112.683110012
112.683118200
112.683133575
112.683235100
112.683271450
112.683272413
112.683311187
112.683333775
112.683339062
112.683369512
112.683393188
112.683408150
112.683434088
112.683495338
112.683529350
112.683568812
112.683575175
112.683597475
112.683670550
112.683840262
112.683979487
112.684039587
112.684049075
112.684086875
112.684146850
112.684187875
112.684243750
112.684247975
112.684275300
112.684308350
112.684328112
112.684360363
112.684401725
112.684404575
112.684446475
112.684522113
112.684612425
112.684624337
112.684670250
112.684769437
112.684828138
112.684828275
112.685100225
112.685155138
112.685155250
112.685208338
112.685284563
112.685284838
112.685322750
112.685380825
112.685381150
112.685602613
112.685618025
112.685633725
112.685697562
112.685701188
112.685743275
112.685751787
112.685793512
112.685839712
112.685854125
112.685892462
112.686065863
112.686084162
112.686102000
112.686110012
112.686131425
112.686141500
112.686194775
112.686210738
112.686245563
112.686319113
112.686381212
112.686425650
112.686509800
112.686555825
112.686666663
112.686770662
112.686887387
112.686910475
112.686985075
112.686995388
112.686995475
112.687082112
112.687092375
112.687236750
112.687258700
112.687293375
112.687299650
112.687357538
112.687422238
112.687533300
112.687603888
112.687644500
112.687710263
112.687711200
112.687735175
112.687818862
112.687870325
112.687939600
112.687941313
112.688083562
112.688107962
112.688354863
112.688482625
112.688575350
112.688619825
112.688709400
112.688710425
112.688831187
112.688912012
112.688946550
112.688970300
112.689033013
112.689034625
112.689097900
112.689174138
112.689269450
112.689296613
112.689390363
112.689489625
112.689498325
112.689577087
112.689612438
112.689703925
112.689710788
112.689833375
112.689892837
112.689960238
112.690096537
112.690135688
112.690136875
112.690141638
112.690168512
112.690236775
112.690250775
112.690290663
112.690345237
112.690379050
112.690473337
112.690543775
112.690553287
112.690633288
112.690650225
112.690695913
112.690800737
112.690802463
112.690886562
112.690982175
112.691009362
112.691092563
112.691164275
112.691252600
112.691254825
112.691256713
112.691256800
112.691282788
112.691342500
112.691482888
112.691527138
112.691557163
112.691667737
112.691708437
112.691739950
112.691748575
112.691767900
112.691806400
112.691912762
112.692240000
112.692279038
112.692279375
112.692331175
112.692490500
112.692639025
112.692698687
112.692718850
112.692749750
112.692836375
112.692862913
112.692900888
112.693025987
112.693041225
112.693041862
112.693068625
112.693071825
112.693103250
112.693156088
112.693211312
112.693241625
112.693242275
112.693278737
112.693355100
112.693409075
112.693409950
112.693640325
112.693683200
112.693785300
112.694006988
112.694076975
112.694183325
112.694210537
112.694239912
112.694418587
112.694428462
112.694480650
112.694487737
112.694488062
112.694493100
112.694512262
112.694532150
112.694611525
112.694643662
112.694656338
112.694707687
112.694719713
112.694786100
112.694804550
112.694853588
112.694858050
112.695081800
112.695125237
112.695469700
112.695491312
112.695571462
112.695682588
112.695758137
112.695758238
112.695767812
112.695778050
112.695833063
112.695942312
112.695986575
112.696045975
112.696086412
112.696274475
112.696288625
112.696341488
112.696369025
112.696543350
112.696594937
112.696619700
112.696683237
112.696772188
112.696944562
112.696954213
112.696969963
112.697013438
112.697080425
112.697208250
112.697209175
112.697227625
112.697291513
112.697364150
112.697416575
112.697416663
112.697515125
112.697577075
112.697737325
112.697740125
112.697752050
112.697802100
112.697826663
112.697856062
112.697856163
112.697872437
112.697970162
112.698127637
112.698164562
112.698169550
112.698179513
112.698351187
112.698595513
112.698626625
112.698720975
112.698771025
112.698772900
112.698847837
112.698857413
112.698867950
112.698881575
112.698962687
112.698994975
112.699058000
112.699101775
112.699105800
112.699214888
112.699230350
112.699233437
112.699238500
112.699242363
112.699260263
112.699296887
112.699297688
112.699297775
112.699337575
112.699355200
112.699388925
112.699397312
112.699453050
112.699560612
112.699579787
112.699603162
112.699617775
112.699666037
112.699671750
112.699683213
112.699683412
112.699701362
112.699733737
112.699737113
112.699759563
112.699821188
112.699824987
112.699837500
112.699966625
112.699967200
112.700006575
112.700071025
112.700101300
112.700118225
112.700159662
112.700165837
112.700173075
112.700173162
112.700272337
112.700338300
112.700417400
112.700429225
112.700478875
112.700524562
112.700661625
112.700720175
112.700825237
112.700910888
112.700979550
112.701001913
112.701045100
112.701077600
112.701078963
112.701246363
112.701246438
112.701317025
112.701317562
112.701320287
112.701375038
112.701426613
112.701619750
112.701718512
112.701718613
112.701761038
112.701799450
112.701818350
112.701827825
112.701869625
112.701890487
112.701916962
112.701936187
112.702128675
112.702151575
112.702155437
112.702388163
112.702566050
112.702644050
112.702670475
112.702691400
112.702693725
112.702702475
112.702727513
112.702727638
112.702758338
112.702758562
112.702816188
112.702819263
112.702927837
112.703127563
112.703162475
112.703185213
112.703251612
112.703261575
112.703345787
112.703383213
112.703465763
112.703511937
112.703516612
112.703557713
112.703590200
112.703614012
112.703634350
112.703892087
112.704013450
112.704178988
112.704183438
112.704234637
112.704286462
112.704300450
112.704303150
112.704339375
112.704339463
112.704388812
112.704393850
112.704463288
112.704472075
112.704619263
112.704691787
112.704713675
112.704765713
112.704852863
112.704857925
112.704861100
112.704913362
112.704942575
112.704978113
112.704993238
112.705018188
112.705059038
112.705125963
112.705146150
112.705146250
112.705155350
112.705179925
112.705305800
112.705438800
112.705451350
112.705567225
112.705635050
112.705685100
112.705693412
112.705766962
112.705770337
112.705779800
112.705788975
112.705801625
112.705805650
112.705827412
112.705942650
112.705962262
112.706266337
112.706298488
112.706313825
112.706322100
112.706328412
112.706343775
112.706356200
112.706362563
112.706394762
112.706439525
112.706447400
112.706514912
112.706571075
112.706613325
112.706748075
112.706761650
112.706905288
112.706951213
112.706957187
112.706996850
112.707004925
112.707114187
112.707126288
112.707161512
112.707209050
112.707229912
112.707251300
112.707383500
112.707390900
112.707519600
112.707566488
112.707661275
112.707728262
112.707767887
112.707890987
112.707920437
112.707945087
112.707958913
112.708050087
112.708051000
112.708127312
112.708194300
112.708224038
112.708230625
112.708279588
112.708284288
112.708538562
112.708558638
112.708558750
112.708591425
112.708597662
112.708625825
112.708653087
112.708676412
112.708702150
112.708717062
112.708762950
112.708895863
112.708898325
112.709060175
112.709068650
112.709177063
112.709180262
112.709190225
112.709355500
112.709369813
112.709510287
112.709515150
112.709515500
112.709542712
112.709611237
112.709682325
112.709829000
112.709847513
112.709854500
112.710045812
112.710100450
112.710127313
112.710127400
112.710152775
112.710158338
112.710198487
112.710251813
112.710254425
112.710267587
112.710270400
112.710296537
112.710309212
112.710322450
112.710330775
112.710435137
112.710514600
112.710534175
112.710536838
112.710661575
112.710661650
112.710748650
112.710836163
112.710856663
112.710924388
112.710975550
112.710977450
112.711015675
112.711045925
112.711147987
112.711203275
112.711288612
112.711330663
112.711338263
112.711357750
112.711371375
112.711396687
112.711498475
112.711554187
112.711606812
112.711622388
112.711715787
112.711744050
112.711827563
112.711844650
112.711879938
112.711966437
112.711991363
112.712112500
112.712292538
112.712294488
112.712331562
112.712387263
112.712406488
112.712479813
112.712531900
112.712542912
112.712560912
112.712667063
112.712747263
112.712750850
112.712753338
112.712770950
112.712782600
112.712798625
112.712814225
112.713027962
112.713050175
112.713094662
112.713128275
112.713152263
112.713187312
112.713219775
112.713264662
112.713266437
112.713305625
112.713476025
112.713515712
112.713690262
112.713799737
112.713842850
112.713913650
112.713922825
112.713954262
112.713960375
112.714050387
112.714100363
112.714112063
112.714112525
112.714113563
112.714169975
112.714206187
112.714240025
112.714280825
112.714295538
112.714393825
112.714414538
112.714449613
112.714563675
112.714580875
112.714823675
112.714853775
112.714865288
112.714877450
112.714925350
112.714933175
112.715025388
112.715097375
112.715164863
112.715175300
112.715190050
112.715209500
112.715220575
112.715315675
112.715330975
112.715333087
112.715352838
112.715396587
112.715500263
112.715500350
112.715608700
112.715687687
112.715688962
112.715741662
112.715777913
112.715783113
112.715864313
112.715894450
112.716048375
112.716094438
112.716208550
112.716216762
112.716356312
112.716455912
112.716509900
112.716706738
112.716706863
112.716763262
112.716804963
112.717062387
112.717095363
112.717136987
112.717186325
112.717207113
112.717288737
112.717314337
112.717339662
112.717354613
112.717363325
112.717367050
112.717414387
112.717450225
112.717459975
112.717471175
112.717750987
112.717802013
112.717863425
112.717910100
112.717928962
112.717983062
112.718036837
112.718107137
112.718110750
112.718221488
112.718323987
112.718374525
112.718533463
112.718617388
112.718752350
112.718816312
112.718840512
112.718924100
112.719000287
112.719109937
112.719145400
112.719202375
112.719218537
112.719277288
112.719277737
112.719334250
112.719413613
112.719428050
112.719440925
112.719454962
112.719484588
112.719536000
112.719538387
112.719676588
112.719738400
112.719738588
112.719772362
112.719803475
112.719803563
112.719837175
112.719910200
112.719920088
112.719934912
112.720036325
112.720046337
112.720070000
112.720096037
112.720155325
112.720186025
112.720244925
112.720302325
112.720309075
112.720346088
112.720448350
112.720554125
112.720622000
112.720645725
112.720789688
112.720976987
112.721030050
112.721080938
112.721094400
112.721138250
112.721410675
112.721455562
112.721498113
112.721577950
112.721578037
112.721586562
112.721720900
112.721850238
112.721872475
112.721932325
112.721960412
112.721965287
112.722078138
112.722261288
112.722294512
112.722417925
112.722443613
112.722446762
112.722547088
112.722591588
112.722686700
112.722703112
112.722731225
112.722780762
112.722800350
112.722885025
112.722909613
112.722913325
112.722980987
112.722985037
112.723110825
112.723141162
112.723248525
112.723294688
112.723294825
112.723302825
112.723359625
112.723376137
112.723391125
112.723401138
112.723562038
112.723565063
112.723609500
112.723749763
112.724083325
112.724092113
112.724092275
112.724109625
112.724164738
112.724192387
112.724231988
112.724317150
112.724364188
112.724401413
112.724433262
112.724452337
112.724499237
112.724591600
112.724603462
112.724721863
112.724745712
112.724761900
112.724785225
112.724796012
112.724841950
112.724915075
112.724922300
112.725028325
112.725090088
112.725100738
112.725253500
112.725308363
112.725308550
112.725350987
112.725395513
112.725432537
112.725433138
112.725621625
112.725637825
112.725705687
112.725705762
112.725708700
112.725720700
112.725769425
112.725788787
112.725797538
112.725811200
112.725876738
112.725943850
112.725943938
112.725970637
112.726213488
112.726257325
112.726291163
112.726484350
112.726498750
112.726602512
112.726627650
112.726676975
112.726680337
112.726837800
112.726954025
112.727033788
112.727046050
112.727055925
112.727107738
112.727133550
112.727182075
112.727241325
112.727273087
112.727434375
112.727446563
112.727462000
112.727481350
112.727494075
112.727520962
112.727542550
112.727546362
112.727711000
112.727713263
112.727751738
112.727780275
112.727848888
112.727894250
112.727922325
112.727939100
112.728026350
112.728026600
112.728101325
112.728140388
112.728194500
112.728324337
112.728365425
112.728447213
112.728454063
112.728469975
112.728504363
112.728533412
112.728609050
112.728692162
112.728812300
112.728850750
112.728853325
112.728863325
112.728950737
112.728951313
112.729504750
112.729525475
112.729543250
112.729571062
112.729642012
112.729655362
112.729762550
112.729835362
112.729906313
112.729939887
112.729953237
112.729964563
112.730082425
112.730121638
112.730171650
112.730299050
112.730355525
112.730362412
112.730401712
112.730414725
112.730517775
112.730592813
112.730745262
112.730951400
112.731027563
112.731048175
112.731093663
112.731166575
112.731170375
112.731191888
112.731280100
112.731343313
112.731401088
112.731495175
112.731506263
112.731642862
112.731713787
112.731765563
112.731777588
112.731822625
112.731908187
112.731910300
112.731916900
112.732036138
112.732037838
112.732062125
112.732194437
112.732304950
112.732323975
112.732358988
112.732381175
112.732406750
112.732426088
112.732426400
112.732432775
112.732437425
112.732480987
112.732529900
112.732533163
112.732538175
112.732556625
112.732576000
112.732646900
112.732701325
112.732920250
112.732926388
112.732957337
112.733064662
112.733126387
112.733311337
112.733343088
112.733355875
112.733409537
112.733468600
112.733486325
112.733486412
112.733514438
112.733576250
112.733736875
112.733737225
112.733785212
112.733836475
112.733881425
112.733919912
112.733979875
112.733987625
112.734000138
112.734115050
112.734115887
112.734325313
112.734396913
112.734562975
112.734606087
112.734645488
112.734716987
112.734717100
112.734725813
112.734839025
112.735322912
112.735325550
112.735338438
112.735437062
112.735487525
112.735527150
112.735540313
112.735540413
112.735588175
112.735633825
112.735639713
112.735645550
112.735676850
112.735694838
112.735724863
112.735727912
112.735735400
112.735749662
112.735809338
112.735820637
112.735853500
112.735882863
112.735926887
112.736012950
112.736118500
112.736127350
112.736129112
112.736143175
112.736207475
112.736327475
112.736370612
112.736406675
112.736477263
112.736544100
112.736564887
112.736677688
112.736677863
112.736767637
112.736779438
112.736779525
112.736779825
112.736790113
112.736880950
112.736910638
112.736945850
112.737003275
112.737078375
112.737138425
112.737159413
112.737183938
112.737199988
112.737207262
112.737283988
112.737349900
112.737350625
112.737377575
112.737432100
112.737446675
112.737470837
112.737484862
112.737489688
112.737524188
112.737733975
112.737820625
112.737878412
112.737968438
112.738013513
112.738126888
112.738139988
112.738147075
112.738242825
112.738297475
112.738496175
112.738611750
112.738611862
112.738626438
112.738644537
112.738680400
112.738725025
112.738743350
112.738992487
112.739233825
112.739282012
112.739389425
112.739392237
112.739393200
112.739649900
112.739709288
112.739758975
112.739884237
112.740024900
112.740041500
112.740084000
112.740103437
112.740128700
112.740190262
112.740220987
112.740225362
112.740274113
112.740343225
112.740389800
112.740389875
112.740397075
112.740502650
112.740530375
112.740656750
112.740677487
112.740721763
112.740765275
112.740897175
112.740963763
112.741012438
112.741156312
112.741166437
112.741197212
112.741290875
112.741317037
112.741333825
112.741358588
112.741379225
112.741381538
112.741424700
112.741515687
112.741551413
112.741554263
112.741576612
112.741593263
112.741650950
112.741698387
112.741750987
112.741771025
112.741774037
112.741828100
112.741962575
112.741963300
112.742118263
112.742143650
112.742151100
112.742251500
112.742301375
112.742365750
112.742456450
112.742463038
112.742530288
112.742689988
112.742691025
112.742711613
112.742722163
112.742737800
112.742776300
112.742838075
112.742843625
112.742893000
112.742925688
112.743034800
112.743147987
112.743153213
112.743284350
112.743334937
112.743339138
112.743460712
112.743463437
112.743482662
112.743520975
112.743533762
112.743617137
112.743624950
112.743625162
112.743669837
112.743670275
112.743679262
112.743697012
112.743912850
112.743962975
112.743987788
112.744023475
112.744075625
112.744093550
112.744217437
112.744221675
112.744389438
112.744425987
112.744458563
112.744599600
112.744613675
112.744613800
112.744699388
112.744714800
112.744782887
112.744846675
112.744847138
112.744977625
112.745133188
112.745138037
112.745144138
112.745256675
112.745316725
112.745364912
112.745456038
112.745493400
112.745531150
112.745601850
112.745618037
112.745832625
112.745899438
112.745899525
112.745916912
112.745931450
112.745972037
112.746104262
112.746170125
112.746178613
112.746181487
112.746244625
112.746288588
112.746356500
112.746402525
112.746532413
112.746553925
112.746595850
112.746680150
112.746708662
112.746729900
112.746947088
112.746965700
112.746988863
112.747001150
112.747036050
112.747081400
112.747114300
112.747142250
112.747177125
112.747182175
112.747259925
112.747279288
112.747455062
112.747483200
112.747527562
112.747606650
112.747643787
112.747661737
112.747756400
112.747774888
112.747784462
112.747789675
112.748026587
112.748161963
112.748293025
112.748300525
112.748398612
112.748495200
112.748586062
112.748715075
112.748773325
112.748804125
112.748893450
112.748905937
112.748940038
112.749001875
112.749034688
112.749154038
112.749167300
112.749193225
112.749239575
112.749246512
112.749265925
112.749320250
112.749342200
112.749388300
112.749530350
112.749546150
112.749547037
112.749679550
112.749784713
112.749785937
112.749804087
112.749860363
112.749868775
112.749870325
112.749999775
112.750019513
112.750028750
112.750049762
112.750055425
112.750067500
112.750124625
112.750141600
112.750151150
112.750240387
112.750253363
112.750337637
112.750375413
112.750388575
112.750401537
112.750401625
112.750446800
112.750449275
112.750488062
112.750565963
112.750571725
112.750625488
112.750629463
112.750643638
112.750682962
112.750714312
112.750717225
112.750773487
112.750997337
112.751144912
112.751188063
112.751241088
112.751244050
112.751301037
112.751326325
112.751513850
112.751560313
112.751561287
112.751587938
112.751699887
112.751750038
112.751757025
112.751772738
112.751809650
112.751813925
112.751869775
112.752051088
112.752051375
112.752078037
112.752096687
112.752186563
112.752316975
112.752321775
112.752321862
112.752342175
112.752369350
112.752411087
112.752422087
112.752441262
112.752453850
112.752510075
112.752524450
112.752612462
112.752618837
112.752627550
112.752627675
112.752706550
112.752798250
112.752852487
112.752875012
112.752931713
112.753123062
112.753178038
112.753218725
112.753235050
112.753339375
112.753450563
112.753486575
112.753593138
112.753603400
112.753606625
112.753632487
112.753648513
112.753671325
112.753726150
112.753756425
112.753801662
112.753806100
112.753837112
112.753873888
112.753985675
112.753989988
112.754014875
112.754155287
112.754251725
112.754255912
112.754269662
112.754317438
112.754322350
112.754405088
112.754414100
112.754532363
112.754552088
112.754569012
112.754624562
112.754771988
112.754772238
112.754773762
112.754886875
112.754890413
112.754891837
112.754940925
112.754952488
112.755011325
112.755019850
112.755068438
112.755105837
112.755154713
112.755191800
112.755330688
112.755390925
112.755403175
112.755420325
112.755420825
112.755467425
112.755487962
112.755511912
112.755570825
112.755600437
112.755663700
112.755673775
112.755699175
112.755701550
112.755765938
112.755802650
112.755866412
112.755933150
112.755963463
112.755964612
112.756016775
112.756043800
112.756054700
112.756133825
112.756297150
112.756320663
112.756379750
112.756436025
112.756440162
112.756466837
112.756516013
112.756554300
112.756635825
112.756641687
112.756642650
112.756764937
112.756780362
112.756852925
112.756900712
112.756903313
112.756987112
112.756987362
112.757079013
112.757215062
112.757215675
112.757234712
112.757279638
112.757281638
112.757290450
112.757409537
112.757409662
112.757421388
112.757443537
112.757483763
112.757526850
112.757588387
112.757607588
112.757651412
112.757810237
112.757964725
112.758114775
112.758116488
112.758181638
112.758487962
112.758493350
112.758514675
112.758515062
112.758551275
112.758566650
112.758653688
112.758693188
112.758697975
112.758710588
112.758873025
112.758962287
112.759001850
112.759084350
112.759111687
112.759158925
112.759186050
112.759354113
112.759452425
112.759458525
112.759527237
112.759528675
112.759684263
112.759720725
112.759794087
112.759805700
112.759894463
112.759898763
112.759911725
112.759966762
112.759978750
112.760263775
112.760306387
112.760323125
112.760460338
112.760501913
112.760515412
112.760535950
112.760634912
112.760697450
112.760777175
112.760779438
112.760882400
112.760990000
112.761099663
112.761152475
112.761294900
112.761312213
112.761374150
112.761476225
112.761593775
112.761593887
112.761610288
112.761675300
112.761692750
112.761812650
112.761847750
112.761875600
112.761885275
112.761897025
112.761954363
112.762098888
112.762175462
112.762180762
112.762192725
112.762193100
112.762288850
112.762313725
112.762433900
112.762453050
112.762455850
112.762489038
112.762526638
112.762541425
112.762545738
112.762600138
112.762659688
112.762694125
112.762732238
112.762841325
112.762888950
112.762978425
112.763018163
112.763023075
112.763268650
112.763301225
112.763339637
112.763402750
112.763408387
112.763507112
112.763556575
112.763559563
112.763560238
112.763574663
112.763622188
112.763631175
112.763685500
112.763696575
112.763792838
112.764017662
112.764078987
112.764291675
112.764335425
112.764352113
112.764399525
112.764406400
112.764463300
112.764463463
112.764540625
112.764544925
112.764638050
112.764687212
112.764708262
112.764708350
112.764714862
112.764952850
112.764954450
112.765010663
112.765063537
112.765090075
112.765135625
112.765142300
112.765186413
112.765232400
112.765294888
112.765356125
112.765385025
112.765475813
112.765522788
112.765602038
112.765649250
112.765893875
112.765948737
112.765960987
112.765970563
112.765982875
112.765989200
112.766080587
112.766272175
112.766317550
112.766330238
112.766373700
112.766461825
112.766467950
112.766505438
112.766758787
112.766817750
112.766907400
112.766948087
112.767022063
112.767156762
112.767274475
112.767292525
112.767319087
112.767390937
112.767420325
112.767614463
112.767620325
112.767651238
112.767682412
112.767690975
112.767709287
112.767772225
112.767801538
112.767871412
112.767892962
112.767930450
112.768057837
112.768059437
112.768092162
112.768159138
112.768264400
112.768270525
112.768325613
112.768325687
112.768448213
112.768491113
112.768518663
112.768536412
112.768605487
112.768615750
112.768623850
112.768655875
112.768680775
112.768738725
112.768825963
112.768826050
112.768842638
112.768877550
112.768897438
112.768914950
112.768918250
112.768999250
112.769038275
112.769069375
112.769140550
112.769241525
112.769284212
112.769295300
112.769306075
112.769327600
112.769342200
112.769380638
112.769430950
112.769473950
112.769487675
112.769577725
112.769578700
112.769670637
112.769708075
112.769757425
112.769823075
112.769826150
112.769929400
112.769947762
112.769964975
112.769971475
112.769985325
112.770113375
112.770128650
112.770282300
112.770283425
112.770406463
112.770424013
112.770476950
112.770523388
112.770596900
112.770645175
112.770934150
112.770934238
112.770941375
112.771012188
112.771021262
112.771039950
112.771148063
112.771282400
112.771333450
112.771355800
112.771357625
112.771395012
112.771424087
112.771470050
112.771527338
112.771540550
112.771563725
112.771571463
112.771630600
112.771636938
112.771645075
112.771668213
112.771727688
112.771768162
112.771794950
112.771941087
112.772070412
112.772094225
112.772100162
112.772144712
112.772145513
112.772174538
112.772253663
112.772394850
112.772450975
112.772484025
112.772595175
112.772596412
112.772611763
112.772622300
112.772729025
112.772734012
112.772742075
112.772765300
112.772858350
112.772930975
112.773086150
112.773185712
112.773304263
112.773409650
112.773460000
112.773515988
112.773520200
112.773540650
112.773665612
112.773732362
112.773770188
112.773790512
112.773799050
112.773832313
112.773833050
112.773871813
112.773970800
112.773976013
112.773998338
112.774021325
112.774118875
112.774156038
112.774181125
112.774245350
112.774276800
112.774347775
112.774379313
112.774427300
112.774431050
112.774432875
112.774555825
112.774629575
112.774701975
112.774727325
112.774744425
112.774808513
112.774867038
112.774920362
112.774920463
112.775116550
112.775135887
112.775153913
112.775178513
112.775235737
112.775260650
112.775307175
112.775340425
112.775355200
112.775375250
112.775422625
112.775424962
112.775443575
112.775488888
112.775642025
112.775708888
112.775719675
112.775719850
112.775739637
112.775815775
112.775962287
112.776040838
112.776126463
112.776126550
112.776240900
112.776261825
112.776267937
112.776345775
112.776383575
112.776395375
112.776397875
112.776404912
112.776688950
112.776735925
112.776744188
112.776774988
112.776917662
112.776952350
112.776956925
112.776993975
112.777040063
112.777077175
112.777141900
112.777194950
112.777219250
112.777240538
112.777292038
112.777303425
112.777304288
112.777317600
112.777394262
112.777426612
112.777485425
112.777524425
112.777572500
112.777589213
112.777688100
112.777740575
112.777985262
112.777985500
112.778055650
112.778090625
112.778114738
112.778147237
112.778224838
112.778250450
112.778532837
112.778556450
112.778608050
112.778644375
112.778646900
112.778802700
112.778898938
112.779014788
112.779047900
112.779066762
112.779088950
112.779109713
112.779112862
112.779127062
112.779160788
112.779377438
112.779392400
112.779426750
112.779447350
112.779573938
112.779580725
112.779593750
112.779691912
112.779845338
112.779845638
112.779861625
112.779872500
112.779967087
112.780026575
112.780241950
112.780254038
112.780256125
112.780265550
112.780348213
112.780387800
112.780397037
112.780580613
112.780583050
112.780583713
112.780591825
112.780691700
112.780761450
112.781011138
112.781032138
112.781039663
112.781150475
112.781213537
112.781252912
112.781270538
112.781300337
112.781314275
112.781330475
112.781403150
112.781409162
112.781446288
112.781595975
112.781633512
112.781710738
112.781774950
112.781816225
112.781833750
112.781834012
112.781936500
112.782020587
112.782096525
112.782210062
112.782303262
112.782347425
112.782367100
112.782458437
112.782554400
112.782569612
112.782598112
112.782652287
112.782701837
112.782906537
112.783117038
112.783128225
112.783144200
112.783270550
112.783586537
112.783687962
112.783688400
112.783778925
112.783783700
112.783783787
112.783783875
112.783789325
112.783790650
112.783792000
112.783809200
112.783967525
112.784017038
112.784149688
112.784178063
112.784253225
112.784254900
112.784277350
112.784286213
112.784409950
112.784452288
112.784485400
112.784521475
112.784523287
112.784578337
112.784678587
112.784711413
112.784911537
112.784956713
112.785025137
112.785092450
112.785110262
112.785216588
112.785229925
112.785310600
112.785310700
112.785319437
112.785429388
112.785587362
112.785676850
112.785687337
112.785699437
112.785916787
112.785930175
112.785932100
112.786108063
112.786161788
112.786274925
112.786290675
112.786362063
112.786365725
112.786378525
112.786384162
112.786549888
112.786568788
112.786570775
112.786608225
112.786672825
112.786679950
112.786738787
112.786738988
112.786826350
112.786864013
112.786942600
112.786988013
112.787223875
112.787280313
112.787299738
112.787338913
112.787460875
112.787505625
112.787579225
112.787580038
112.787627250
112.787627450
112.787634000
112.787730287
112.787765838
112.787801400
112.787934788
112.788020400
112.788087900
112.788189012
112.788245875
112.788257762
112.788273112
112.788566100
112.788599237
112.788697188
112.788805250
112.788810250
112.788815363
112.788817662
112.788823775
112.788847038
112.788975263
112.788984512
112.789021775
112.789136662
112.789220663
112.789323013
112.789336200
112.789344738
112.789367888
112.789629750
112.789689787
112.789689938
112.789834387
112.789860325
112.789863750
112.789916338
112.789927838
112.789979550
112.789980738
112.790085675
112.790166350
112.790194250
112.790252200
112.790252275
112.790252388
112.790310525
112.790358613
112.790381662
112.790428850
112.790525738
112.790565688
112.790578087
112.790655375
112.790678063
112.790820787
112.790839525
112.790891750
112.790932525
112.790942613
112.790963775
112.791008687
112.791064700
112.791091862
112.791096075
112.791102150
112.791213912
112.791299625
112.791307000
112.791330775
112.791391325
112.791392800
112.791407150
112.791417300
112.791562738
112.791569400
112.791651600
112.791720688
112.791736062
112.791766438
112.791820975
112.791869125
112.791878162
112.791898863
112.791908112
112.792041462
112.792106950
112.792186587
112.792378975
112.792400625
112.792427325
112.792443362
112.792622750
112.792666638
112.792709150
112.792720887
112.792779025
112.792900738
112.793031425
112.793075813
112.793132975
112.793136100
112.793138438
112.793246862
112.793262063
112.793362650
112.793383138
112.793436288
112.793466000
112.793479413
112.793479500
112.793526950
112.793610163
112.793669700
112.793689050
112.793779175
112.793779288
112.793922500
112.793922850
112.794011750
112.794076200
112.794087738
112.794439212
112.794583687
112.794583812
112.794645675
112.794694812
112.794709200
112.794785713
112.794790750
112.794874425
112.794875937
112.794975138
112.795015600
112.795019200
112.795080025
112.795173838
112.795250725
112.795251250
112.795254012
112.795355325
112.795371500
112.795429438
112.795451400
112.795527750
112.795670587
112.795717550
112.795868600
112.795898638
112.795904412
112.795909950
112.795969075
112.796016362
112.796024738
112.796065025
112.796066912
112.796067125
112.796097887
112.796103300
112.796130875
112.796213838
112.796220350
112.796286375
112.796336350
112.796375837
112.796451325
112.796457900
112.796462400
112.796532587
112.796542663
112.796623525
112.796633087
112.796660325
112.796672988
112.796739663
112.796744500
112.796802887
112.796877875
112.796920462
112.796940625
112.797003850
112.797015512
112.797048725
112.797098138
112.797147787
112.797227088
112.797336325
112.797340425
112.797385338
112.797443512
112.797449962
112.797515500
112.797695800
112.797739338
112.797760775
112.797864838
112.797891812
112.797992700
112.798007962
112.798013363
112.798013500
112.798050025
112.798079512
112.798080925
112.798090038
112.798100550
112.798139887
112.798178687
112.798195162
112.798223463
112.798263112
112.798648712
112.798696362
112.798789488
112.798822975
112.798874962
112.798884000
112.798985600
112.799017388
112.799036712
112.799109075
112.799266637
112.799354812
112.799357525
112.799407363
112.799502262
112.799545850
112.799595275
112.799606138
112.799611250
112.799669638
112.799675525
112.799688075
112.799701837
112.799765300
112.799864038
112.799890925
112.800057700
112.800096388
112.800153838
112.800156250
112.800223375
112.800456363
112.800493062
112.800509963
112.800544863
112.800611687
112.800690187
112.800704362
112.800756400
112.800788350
112.800790225
112.800860750
112.800866012
112.800932225
112.801037037
112.801040738
112.801088862
112.801110700
112.801261250
112.801289188
112.801327975
112.801372625
112.801532287
112.801578887
112.801599875
112.801600425
112.801651475
112.801721575
112.801776275
112.801797713
112.801803937
112.801874250
112.801984863
112.802000225
112.802212763
112.802332600
112.802563375
112.802566563
112.802713225
112.802867250
112.802881337
112.802976137
112.802977925
112.802979188
112.802986863
112.802996250
112.803083175
112.803237625
112.803243013
112.803249925
112.803277000
112.803426088
112.803634913
112.803727125
112.803816438
112.803821387
112.803831113
112.803877875
112.803892338
112.803932425
112.803942175
112.803985787
112.804199238
112.804238050
112.804256713
112.804278563
112.804282488
112.804318313
112.804331713
112.804331937
112.804442838
112.804511325
112.804544200
112.804555388
112.804575825
112.804580250
112.804590675
112.804659863
112.804689237
112.804799550
112.804861363
112.805013600
112.805089013
112.805105825
112.805106800
112.805134275
112.805237775
112.805249075
112.805271600
112.805325575
112.805366375
112.805416975
112.805419413
112.805427263
112.805438075
112.805455200
112.805647825
112.805708638
112.805709463
112.805775100
112.805830262
112.805838263
112.805843725
112.805863900
112.805874837
112.805895175
112.805936187
112.806057412
112.806084000
112.806103162
112.806192188
112.806199375
112.806277763
112.806290775
112.806306862
112.806317225
112.806358775
112.806402562
112.806474063
112.806501525
112.806504000
112.806684762
112.806771738
112.806807088
112.806847100
112.806883325
112.806896388
112.806896563
112.806934287
112.807050600
112.807074762
112.807080163
112.807083050
112.807111625
112.807145800
112.807229000
112.807256050
112.807270238
112.807324263
112.807342900
112.807371200
112.807716938
112.807744012
112.807940925
112.807942938
112.807993537
112.808116500
112.808153200
112.808228875
112.808322100
112.808373225
112.808379312
112.808392450
112.808422650
112.808563475
112.808580925
112.808585862
112.808697350
112.808812100
112.808819825
112.808906375
112.808991600
112.808997663
112.809035825
112.809039000
112.809075575
112.809081200
112.809113275
112.809113375
112.809130537
112.809311325
112.809316475
112.809361025
112.809565775
112.809577525
112.809638175
112.809670238
112.809686712
112.809746613
112.809821425
112.809856100
112.809865900
112.809975000
112.810009525
112.810134812
112.810176363
112.810188362
112.810337925
112.810366062
112.810381475
112.810442200
112.810529363
112.810568700
112.810580837
112.810647550
112.810683638
112.810689362
112.810743050
112.810774300
112.810877950
112.810967163
112.811019100
112.811088162
112.811200912
112.811201513
112.811214125
112.811229613
112.811286987
112.811297362
112.811352800
112.811358188
112.811471775
112.811478737
112.811481850
112.811509725
112.811638988
112.811700800
112.811822800
112.811908163
112.811916775
112.811927712
112.811998325
112.812082288
112.812198688
112.812201663
112.812220525
112.812294937
112.812344612
112.812371675
112.812405600
112.812414075
112.812469537
112.812663762
112.812664113
112.812664212
112.812676063
112.812769962
112.812771763
112.812776087
112.812808488
112.812822662
112.812870275
112.812891862
112.812911525
112.813020588
112.813050325
112.813053063
112.813126975
112.813173825
112.813241437
112.813312675
112.813341588
112.813421075
112.813443600
112.813533463
112.813559063
112.813632875
112.813783725
112.813785675
112.813799550
112.813833288
112.813839000
112.813900425
112.813960950
112.814189250
112.814350963
112.814438050
112.814505150
112.814527212
112.814588613
112.814622688
112.814625875
112.814659838
112.814726075
112.814764925
112.814767663
112.814862637
112.814874650
112.814886800
112.814933775
112.814954775
112.815062412
112.815095175
112.815147737
112.815246462
112.815260138
112.815414588
112.815419987
112.815529313
112.815540725
112.815555913
112.815556012
112.815604812
112.815687337
112.815700562
112.815719975
112.815729725
112.815783037
112.815890337
112.815938637
112.815952487
112.816126987
112.816179050
112.816371025
112.816390738
112.816421762
112.816463863
112.816473525
112.816489725
112.816745837
112.816746388
112.816758700
112.816772475
112.816816762
112.816969725
112.817141913
112.817277312
112.817378963
112.817502687
112.817517388
112.817544188
112.817549413
112.817552875
112.817671550
112.817677800
112.817769087
112.817769162
112.817770000
112.817776513
112.817833275
112.817833987
112.817913213
112.817924538
112.817989412
112.818043812
112.818058963
112.818062912
112.818151800
112.818205625
112.818249787
112.818298975
112.818340625
112.818381337
112.818394813
112.818398462
112.818409413
112.818409512
112.818426837
112.818442738
112.818489550
112.818527937
112.818544200
112.818619037
112.818642500
112.818775038
112.818788250
112.818789325
112.818794775
112.818798825
112.818953287
112.819038650
112.819122800
112.819244075
112.819287100
112.819331275
112.819500800
112.819540213
112.819616275
112.819679987
112.819694225
112.819747250
112.819791263
112.819799988
112.819806700
112.819816050
112.819823775
112.819867525
112.819872713
112.819876650
112.819943037
112.819969288
112.820091650
112.820111475
112.820178563
112.820201488
112.820247750
112.820300775
112.820406838
112.820449100
112.820455100
112.820521712
112.820602075
112.820678587
112.820727950
112.820741725
112.820870975
112.820912775
112.820951687
112.821040737
112.821123938
112.821198313
112.821231563
112.821294500
112.821347375
112.821361987
112.821411400
112.821504550
112.821702187
112.821761713
112.821769837
112.821783612
112.821833188
112.821838975
112.821863888
112.821956075
112.821956163
112.821978187
112.822040550
112.822083713
112.822102312
112.822183438
112.822220625
112.822265712
112.822265800
112.822302763
112.822335087
112.822380212
112.822381138
112.822411000
112.822415812
112.822423187
112.822431350
112.822556450
112.822557262
112.822562550
112.822563338
112.822654712
112.822655537
112.822750087
112.822900663
112.822972100
112.822999537
112.823035088
112.823078825
112.823154062
112.823194050
112.823410537
112.823440125
112.823452950
112.823467700
112.823498025
112.823499837
112.823501325
112.823519637
112.823519738
112.823519850
112.823556075
112.823607200
112.823688012
112.823718387
112.823721887
112.823806687
112.823808000
112.823892462
112.824006638
112.824039038
112.824047088
112.824049475
112.824204838
112.824214987
112.824256862
112.824403687
112.824485325
112.824530212
112.824566013
112.824580737
112.824582925
112.824586087
112.824588325
112.824604625
112.824663375
112.824688750
112.824697000
112.824926612
112.824961062
112.824982237
112.824994575
112.825054563
112.825057462
112.825088425
112.825116300
112.825140112
112.825183912
112.825184513
112.825242113
112.825287712
112.825321738
112.825328550
112.825333813
112.825447950
112.825532438
112.825622212
112.825677137
112.825704062
112.825754863
112.825822562
112.825877138
112.825888162
112.825926912
112.825987825
112.826163675
112.826192588
112.826250337
112.826256475
112.826274563
112.826287075
112.826361487
112.826454337
112.826720588
112.826796087
112.826821675
112.826876813
112.826964562
112.827061450
112.827084238
112.827097537
112.827156187
112.827176725
112.827191337
112.827203912
112.827278888
112.827320637
112.827376637
112.827460613
112.827490300
112.827591363
112.827644375
112.827644788
112.827755362
112.827780637
112.827781312
112.828099563
112.828142262
112.828246312
112.828409237
112.828463438
112.828463650
112.828553525
112.828589263
112.828596325
112.828654462
112.828682212
112.828796462
112.828850213
112.829029663
112.829034537
112.829103100
112.829153013
112.829174500
112.829217025
112.829274100
112.829281287
112.829315438
112.829315525
112.829322875
112.829363225
112.829391913
112.829399563
112.829416100
112.829423338
112.829423725
112.829430913
112.829457475
112.829461612
112.829493288
112.829627450
112.829627562
112.829627650
112.829721425
112.829760575
112.829827063
112.829853300
112.829857012
112.829947025
112.829947137
112.830003675
112.830006912
112.830156475
112.830238188
112.830264712
112.830298688
112.830333138
112.830337863
112.830520275
112.830615862
112.830645875
112.830672050
112.830735738
112.830897812
112.830933512
112.831014087
112.831045913
112.831197062
112.831221650
112.831236400
112.831281762
112.831423075
112.831496813
112.831511338
112.831553875
112.831743538
112.831956825
112.832045075
112.832046812
112.832047113
112.832077300
112.832172512
112.832235912
112.832238900
112.832265612
112.832334012
112.832521475
112.832594212
112.832595912
112.832625850
112.832697862
112.832726550
112.832778400
112.832851500
112.832932925
112.832968338
112.832968775
112.832973412
112.833011300
112.833043675
112.833088988
112.833156213
112.833189450
112.833216075
112.833268112
112.833268775
112.833269688
112.833294937
112.833376200
112.833421000
112.833511163
112.833530850
112.833535200
112.833560200
112.833560312
112.833680688
112.833755337
112.833861988
112.833863737
112.833876400
112.833882113
112.833887850
112.833948862
112.833951925
112.834035750
112.834067663
112.834104500
112.834120287
112.834140588
112.834186300
112.834387463
112.834432538
112.834454263
112.834562213
112.834604975
112.834623725
112.834711012
112.834783988
112.834908712
112.834940350
112.834970000
112.834978237
112.834994263
112.835049200
112.835108388
112.835229638
112.835246938
112.835299162
112.835333838
112.835360450
112.835412350
112.835462525
112.835462663
112.835560550
112.835597463
112.835663612
112.835779113
112.835824850
112.835824938
112.835886100
112.835915875
112.835991788
112.836021425
112.836025175
112.836033262
112.836070050
112.836079987
112.836092237
112.836166713
112.836188513
112.836204713
112.836295437
112.836391013
112.836444038
112.836449875
112.836553688
112.836592212
112.836606075
112.836758012
112.836859150
112.836913775
112.836968100
112.837038100
112.837038200
112.837078600
112.837148988
112.837181550
112.837195925
112.837313213
112.837331213
112.837387013
112.837388450
112.837417837
112.837425337
112.837460812
112.837482213
112.837496087
112.837573112
112.837587337
112.837590463
112.837630675
112.837694050
112.837755775
112.837775513
112.837783962
112.837817062
112.837887925
112.837937763
112.837969488
112.837981938
112.838011700
112.838035125
112.838043250
112.838063850
112.838077350
112.838126975
112.838151250
112.838156450
112.838160625
112.838187288
112.838189000
112.838192487
112.838242025
112.838313575
112.838317375
112.838332825
112.838355088
112.838355475
112.838489588
112.838514350
112.838551625
112.838597338
112.838601250
112.838776013
112.838806525
112.838836587
112.838882063
112.838883462
112.838932050
112.838974750
112.838993700
112.839064200
112.839095425
112.839166775
112.839179012
112.839299550
112.839373438
112.839448725
112.839482738
112.839509437
112.839534975
112.839656288
112.839752588
112.839863100
112.839896412
112.840020375
112.840029025
112.840060537
112.840060612
112.840104037
112.840165688
112.840166462
112.840339363
112.840396900
112.840547000
112.840573675
112.840617225
112.840629388
112.840634787
112.840774388
112.840941050
112.840976813
112.841011662
112.841070550
112.841155175
112.841177850
112.841252138
112.841307938
112.841337938
112.841346813
112.841360775
112.841466400
112.841501588
112.841611912
112.841637463
112.841688612
112.841698925
112.841827725
112.841868637
112.841868713
112.841981025
112.842113825
112.842193775
112.842239162
112.842356250
112.842374612
112.842779650
112.842866600
112.842974900
112.843048200
112.843056550
112.843151875
112.843216863
112.843229213
112.843256550
112.843316512
112.843365687
112.843550975
112.843587063
112.843637500
112.843731663
112.843800100
112.843870787
112.843947137
112.843965188
112.843989700
112.844027450
112.844033787
112.844036788
112.844076825
112.844161938
112.844162025
112.844190250
112.844282900
112.844305038
112.844479287
112.844481250
112.844495000
112.844501513
112.844549950
112.844620750
112.844634637
112.844641600
112.844646563
112.844677588
112.844692525
112.844715025
112.844728413
112.844738138
112.844753525
112.844769563
112.844869200
112.844941850
112.845022787
112.845043362
112.845043463
112.845103237
112.845168125
112.845191075
112.845192837
112.845221850
112.845255700
112.845261713
112.845293012
112.845348938
112.845355087
112.845388425
112.845392713
112.845412737
112.845420762
112.845423412
112.845530425
112.845576975
112.845704488
112.845717437
112.845741312
112.845825200
112.845873900
112.845957375
112.845957475
112.846021562
112.846042150
112.846070162
112.846129437
112.846199113
112.846256825
112.846341938
112.846409175
112.846416875
112.846431212
112.846431300
112.846433213
112.846519100
112.846576962
112.846580738
112.846608900
112.846627438
112.846633638
112.846654050
112.846753312
112.846770562
112.846842537
112.846912288
112.846953238
112.846955963
112.847026087
112.847037288
112.847037700
112.847040075
112.847077250
112.847095612
112.847193812
112.847392212
112.847407437
112.847410050
112.847410337
112.847434463
112.847574713
112.847578662
112.847639825
112.847646675
112.847783350
112.847795937
112.847827575
112.847891150
112.847906225
112.847909225
112.848020325
112.848110237
112.848217637
112.848288900
112.848337475
112.848419562
112.848677925
112.848692350
112.848701525
112.848709300
112.848722050
112.848743462
112.848743637
112.848774838
112.848815938
112.848819075
112.848823862
112.848826788
112.848833225
112.848868787
112.848869338
112.848873537
112.848904213
112.848990125
112.848990275
112.848997388
112.849095013
112.849105800
112.849256950
112.849321812
112.849374912
112.849384762
112.849475150
112.849485975
112.849514113
112.849545250
112.849656688
112.849750475
112.849779613
112.849852912
112.849997350
112.850004350
112.850096088
112.850123625
112.850197737
112.850209900
112.850217550
112.850394925
112.850446413
112.850489875
112.850509788
112.850512662
112.850523938
112.850573550
112.850600475
112.850603200
112.850620525
112.850693150
112.851000950
112.851063662
112.851072262
112.851198775
112.851262138
112.851262288
112.851292038
112.851365950
112.851461238
112.851556962
112.851586462
112.851617525
112.851754988
112.851780075
112.851780675
112.851790037
112.851956413
112.852011988
112.852172800
112.852238275
112.852239650
112.852270125
112.852343150
112.852358162
112.852401800
112.852510975
112.852533188
112.852533338
112.852583713
112.852642762
112.852709237
112.852728763
112.852761913
112.852869275
112.852930813
112.852967725
112.853011225
112.853131575
112.853183038
112.853188137
112.853188225
112.853279087
112.853438412
112.853444675
112.853471738
112.853474525
112.853626550
112.853663300
112.853696400
112.853715638
112.853912125
112.853917212
112.853930112
112.853936288
112.853942387
112.853975737
112.853988938
112.854107313
112.854171313
112.854198087
112.854274600
112.854323450
112.854392000
112.854409312
112.854426413
112.854477637
112.854556613
112.854701088
112.854745150
112.854746725
112.854901600
112.855064813
112.855073475
112.855077412
112.855126450
112.855133138
112.855137512
112.855160775
112.855223725
112.855291300
112.855533713
112.855576475
112.855578287
112.855702675
112.855709163
112.855855350
112.855917413
112.855922312
112.855941137
112.855941262
112.855990400
112.856106275
112.856142937
112.856170750
112.856202600
112.856248263
112.856368913
112.856390562
112.856470600
112.856475075
112.856477462
112.856482675
112.856589938
112.856637112
112.856672637
112.856721412
112.856744425
112.856756200
112.856869000
112.856931425
112.856974188
112.857066000
112.857100725
112.857164675
112.857189000
112.857298538
112.857426213
112.857510425
112.857559662
112.857592912
112.857620050
112.857647538
112.857678788
112.857701013
112.857728225
112.857782825
112.857785237
112.857950550
112.858022450
112.858043112
112.858162187
112.858165163
112.858250925
112.858261837
112.858261962
112.858444437
112.858503675
112.858522625
112.858522713
112.858578650
112.858606162
112.858657650
112.858805637
112.858824150
112.858827075
112.858832800
112.858838213
112.858841450
112.858842362
112.858885837
112.858975688
112.858978788
112.858994225
112.859023150
112.859028475
112.859037837
112.859122063
112.859148237
112.859172163
112.859185850
112.859186075
112.859293775
112.859294463
112.859358863
112.859382638
112.859399712
112.859400638
112.859417050
112.859421363
112.859432613
112.859490325
112.859602112
112.859687625
112.859696175
112.859728362
112.859742462
112.859742787
112.859806650
112.859825488
112.859860787
112.859957562
112.859969725
112.860208500
112.860242762
112.860388113
112.860388212
112.860466338
112.860561913
112.860581087
112.860609150
112.860629863
112.860720475
112.860724612
112.860773100
112.860781488
112.860877550
112.860938088
112.860987362
112.861212950
112.861245638
112.861273000
112.861275200
112.861445800
112.861470350
112.861560875
112.861569200
112.861583112
112.861586200
112.861640425
112.861665350
112.861671925
112.861703525
112.861711075
112.861727413
112.861735487
112.861753775
112.861783113
112.861848850
112.861883112
112.861942325
112.861970775
112.861980825
112.862094875
112.862253462
112.862281500
112.862288575
112.862291450
112.862293900
112.862389638
112.862392125
112.862403787
112.862418562
112.862559750
112.862628788
112.862632288
112.862635912
112.862657025
112.862721875
112.862721963
112.862724637
112.862755425
112.862849787
112.862897950
112.862938200
112.863119287
112.863133187
112.863147087
112.863166700
112.863198100
112.863217125
112.863231888
112.863235125
112.863256187
112.863283125
112.863346388
112.863431413
112.863480938
112.863511913
112.863524188
112.863578500
112.863648150
112.863648238
112.863671087
112.863672725
112.863713425
112.863768338
112.863779675
112.863804813
112.863825800
112.863869250
112.863877325
112.863939613
112.863940313
112.863947263
112.864078987
112.864081337
112.864143125
112.864175137
112.864185325
112.864235987
112.864272425
112.864290537
112.864290625
112.864355413
112.864474337
112.864474437
112.864498975
112.864646300
112.864848487
112.864848775
112.864852400
112.864925275
112.865048012
112.865076825
112.865474275
112.865521962
112.865542275
112.865744650
112.865750788
112.865854450
112.865856425
112.865920525
112.866029425
112.866115812
112.866266350
112.866443350
112.866466463
112.866536475
112.866541050
112.866547275
112.866616950
112.866645000
112.866645075
112.866735950
112.866753650
112.866790263
112.866821437
112.866885287
112.866952325
112.867009263
112.867048425
112.867124225
112.867175875
112.867231400
112.867250900
112.867298600
112.867319250
112.867362875
112.867453712
112.867461300
112.867468750
112.867500338
112.867673975
112.867690912
112.867743450
112.867770800
112.867816775
112.867829475
112.867865313
112.867895812
112.867911425
112.867921200
112.867949912
112.868140375
112.868223712
112.868287450
112.868293912
112.868327213
112.868353738
112.868425100
112.868435625
112.868528862
112.868586138
112.868631125
112.868635063
112.868700250
112.868706588
112.868709250
112.868709537
112.868729800
112.868834850
112.868835262
112.868858750
112.868932563
112.868966938
112.868986025
112.869277150
112.869278600
112.869353975
112.869372962
112.869383150
112.869467375
112.869559475
112.869622225
112.869643950
112.869676763
112.869706013
112.869706213
112.869747000
112.869747088
112.869796700
112.869802750
112.869811250
112.869904625
112.869921187
112.869921288
112.869933288
112.869933387
112.869983788
112.869985387
112.870042188
112.870080825
112.870114538
112.870134537
112.870134625
112.870155238
112.870191050
112.870215887
112.870331487
112.870352438
112.870385787
112.870426000
112.870526438
112.870548050
112.870548450
112.870574762
112.870577150
112.870583638
112.870584088
112.870598337
112.870959925
112.871118838
112.871128912
112.871207513
112.871220638
112.871239988
112.871251000
112.871257538
112.871347512
112.871491413
112.871512975
112.871518037
112.871522462
112.871536088
112.871603662
112.871633100
112.871660862
112.871780125
112.871805625
112.871809725
112.871840913
112.871853913
112.871898925
112.872091900
112.872091975
112.872092537
112.872093100
112.872099487
112.872100038
112.872108500
112.872151525
112.872182013
112.872246038
112.872279400
112.872294388
112.872304975
112.872323963
112.872347737
112.872366150
112.872400063
112.872421213
112.872428925
112.872486588
112.872504400
112.872506913
112.872555950
112.872644450
112.872831088
112.872832550
112.872862787
112.872869638
112.872875487
112.872930075
112.872938675
112.872991000
112.873009188
112.873013813
112.873022625
112.873071250
112.873072425
112.873143425
112.873164825
112.873173875
112.873177063
112.873187538
112.873203288
112.873203738
112.873276150
112.873378387
112.873385400
112.873447188
112.873454438
112.873504862
112.873511475
112.873513675
112.873526700
112.873530637
112.873530775
112.873624913
112.873655800
112.873689412
112.873743588
112.873750000
112.873825325
112.873860513
112.873971513
112.873971938
112.874011587
112.874024388
112.874045513
112.874148875
112.874171088
112.874228738
112.874233875
112.874251850
112.874553650
112.874578700
112.874651125
112.874673312
112.874792600
112.874862213
112.874990712
112.875075225
112.875081937
112.875188463
112.875211788
112.875212875
112.875306050
112.875307200
112.875330275
112.875333188
112.875350950
112.875353200
112.875358463
112.875395063
112.875435325
112.875490662
112.875571250
112.875630563
112.875633625
112.875666525
112.875685988
112.875709062
112.875711325
112.875774200
112.875830475
112.875849387
112.875918700
112.875937150
112.875955975
112.876065563
112.876112838
112.876127975
112.876205287
112.876224400
112.876260200
112.876326163
112.876374225
112.876378413
112.876384637
112.876408025
112.876412600
112.876480887
112.876483788
112.876613900
112.876681925
112.876691088
112.876717525
112.876732437
112.876794387
112.876869512
112.876978225
112.876987750
112.877036538
112.877068162
112.877226175
112.877233600
112.877400463
112.877411750
112.877414600
112.877440675
112.877468162
112.877487125
112.877605213
112.877735488
112.877882738
112.877938850
112.878015625
112.878019175
112.878042263
112.878094025
112.878120550
112.878120638
112.878130100
112.878230425
112.878242363
112.878263325
112.878281675
112.878313862
112.878331812
112.878459875
112.878460025
112.878478900
112.878508350
112.878587487
112.878635113
112.878696200
112.878706950
112.878709650
112.878713588
112.878726375
112.878737875
112.878741875
112.878752800
112.878777575
112.878810312
112.878820988
112.878834900
112.878876950
112.878985988
112.879012625
112.879071838
112.879082675
112.879108913
112.879278863
112.879330750
112.879425238
112.879429062
112.879429312
112.879445475
112.879492613
112.879502300
112.879508550
112.879680650
112.879748600
112.879797162
112.879881162
112.879891262
112.879920212
112.879961950
112.879986088
112.880032387
112.880126600
112.880303313
112.880351187
112.880367175
112.880396988
112.880397262
112.880448462
112.880616650
112.880737862
112.880788337
112.880807225
112.880827362
112.880846687
112.880882300
112.880960062
112.881028425
112.881178175
112.881298225
112.881313025
112.881363162
112.881419175
112.881431775
112.881477338
112.881478938
112.881508612
112.881540488
112.881753025
112.881771613
112.881823412
112.881919612
112.881930138
112.881984012
112.881993537
112.881999875
112.882053262
112.882225937
112.882271663
112.882295750
112.882309150
112.882329250
112.882345863
112.882542925
112.882611087
112.882729212
112.882754400
112.882755637
112.882786800
112.882815888
112.882915300
112.882919413
112.882919500
112.883044262
112.883044350
112.883062625
112.883121012
112.883244900
112.883248925
112.883288437
112.883374713
112.883382763
112.883529200
112.883529300
112.883665188
112.883689488
112.883696912
112.883708813
112.883711150
112.883817150
112.883914925
112.883965750
112.884007625
112.884013525
112.884072050
112.884261787
112.884361550
112.884410613
112.884450688
112.884546050
112.884568038
112.884606450
112.884693512
112.884731875
112.884924188
112.884957150
112.885133050
112.885142913
112.885227163
112.885238525
112.885276812
112.885386138
112.885415338
112.885509438
112.885561375
112.885626788
112.885677238
112.885774063
112.885835988
112.885952512
112.885991150
112.886080625
112.886276763
112.886316838
112.886316987
112.886427375
112.886433763
112.886465938
112.886511262
112.886511337
112.886540150
112.886558625
112.886600887
112.886600975
112.886609913
112.886665013
112.886666875
112.886680025
112.886805412
112.886823562
112.886845100
112.886885600
112.886919338
112.887009500
112.887042937
112.887050213
112.887104350
112.887219525
112.887233313
112.887340138
112.887395625
112.887406575
112.887415362
112.887475325
112.887493475
112.887532425
112.887595575
112.887627200
112.887631938
112.887741588
112.887839188
112.887887713
112.887911812
112.887919837
112.887968712
112.888007000
112.888155313
112.888292075
112.888299000
112.888319737
112.888341775
112.888434200
112.888535125
112.888535213
112.888538513
112.888548012
112.888550200
112.888562838
112.888569913
112.888637587
112.888644337
112.888649613
112.888716200
112.888743312
112.888752313
112.888791563
112.888810175
112.888839463
112.888880988
112.888893975
112.888934075
112.889088238
112.889105788
112.889136975
112.889144163
112.889184563
112.889228012
112.889228100
112.889228400
112.889266263
112.889283513
112.889309462
112.889310875
112.889323925
112.889340750
112.889481137
112.889518513
112.889697775
112.889735062
112.889736113
112.889779913
112.889795162
112.889883275
112.889937225
112.890065225
112.890098475
112.890130100
112.890184237
112.890186300
112.890362862
112.890404137
112.890411150
112.890428325
112.890445275
112.890470175
112.890501750
112.890509275
112.890546587
112.890651112
112.890679975
112.890748663
112.890903687
112.890928750
112.890939562
112.890987462
112.890988437
112.891001200
112.891007187
112.891026600
112.891054013
112.891061987
112.891069038
112.891149500
112.891167063
112.891183500
112.891229188
112.891268800
112.891292513
112.891337050
112.891401000
112.891501225
112.891534600
112.891566388
112.891574862
112.891574987
112.891581012
112.891633525
112.891666363
112.891667575
112.891674287
112.891726187
112.891736375
112.891737413
112.891756262
112.891828262
112.891890700
112.891903450
112.891937363
112.891991825
112.892001237
112.892123037
112.892123238
112.892153125
112.892185962
112.892231188
112.892251300
112.892315688
112.892449613
112.892450175
112.892539125
112.892595137
112.892595225
112.892632450
112.892654600
112.892659937
112.892736050
112.892772925
112.892821063
112.892821475
112.892852737
112.892908375
112.892940850
112.893090525
112.893133350
112.893237337
112.893278862
112.893285350
112.893290937
112.893310363
112.893324600
112.893330887
112.893426387
112.893457525
112.893589713
112.893689563
112.893690450
112.893746025
112.893784912
112.893824375
112.893939088
112.893958188
112.893977437
112.893983500
112.894056037
112.894106425
112.894125125
112.894144862
112.894193962
112.894246763
112.894277325
112.894282700
112.894453050
112.894465450
112.894519038
112.894640850
112.894641250
112.894641588
112.894648738
112.894674037
112.894754487
112.894776850
112.894822800
112.894865838
112.894921325
112.894933675
112.894938537
112.894950625
112.894962413
112.894970413
112.894994225
112.895026450
112.895045787
112.895132488
112.895171138
112.895281462
112.895318338
112.895362937
112.895405263
112.895407237
112.895420725
112.895606688
112.895613763
112.895621963
112.895764488
112.895999812
112.896021400
112.896077700
112.896083913
112.896221962
112.896235325
112.896275100
112.896336475
112.896389113
112.896405038
112.896530738
112.896566800
112.896628937
112.896717087
112.896781437
112.896814325
112.896941000
112.896950137
112.896970150
112.896984913
112.897022062
112.897034750
112.897063163
112.897082825
112.897090625
112.897093537
112.897123075
112.897124838
112.897126100
112.897256350
112.897267650
112.897282163
112.897308050
112.897313225
112.897385662
112.897412738
112.897458113
112.897466213
112.897507625
112.897543775
112.897632650
112.897640100
112.897645725
112.897683262
112.897813188
112.897820425
112.897901100
112.898075075
112.898233387
112.898284588
112.898291438
112.898360412
112.898405975
112.898407062
112.898454375
112.898535813
112.898554562
112.898558825
112.898776287
112.898794050
112.898820988
112.898873138
112.898907500
112.898980725
112.898986550
112.899004950
112.899055838
112.899069600
112.899091337
112.899137575
112.899145312
112.899161287
112.899247000
112.899274538
112.899280812
112.899331312
112.899365350
112.899560412
112.899579100
112.899668250
112.899681475
112.899685000
112.899704912
112.899724725
112.899757437
112.899757662
112.899824775
112.899927375
112.899937475
112.899984100
112.899987050
112.899998600
112.900017050
112.900063437
112.900133862
112.900152112
112.900166925
112.900288363
112.900414412
112.900418262
112.900490038
112.900512237
112.900514575
112.900713337
112.900747475
112.900814487
112.900844987
112.900933063
112.900945225
112.901035650
112.901056363
112.901089787
112.901096087
112.901109413
112.901174462
112.901232862
112.901236888
112.901303475
112.901331512
112.901367862
112.901385225
112.901456825
112.901464250
112.901593150
112.901612500
112.901645788
112.901696012
112.901744588
112.901814600
112.902002125
112.902010262
112.902028850
112.902033687
112.902058675
112.902102925
112.902103500
112.902150550
112.902294700
112.902299250
112.902301037
112.902341088
112.902416475
112.902440063
112.902490675
112.902669962
112.902745275
112.902789225
112.902800175
112.902809025
112.902811988
112.902997962
112.903062887
112.903095100
112.903095487
112.903141175
112.903254025
112.903379725
112.903393687
112.903462900
112.903496387
112.903520212
112.903567087
112.903763625
112.903843662
112.903936025
112.904085338
112.904139238
112.904179262
112.904184425
112.904219875
112.904219962
112.904251900
112.904272500
112.904284125
112.904327412
112.904354313
112.904397163
112.904397375
112.904446913
112.904492988
112.904509487
112.904512400
112.904545800
112.904578938
112.904596162
112.904688963
112.904701363
112.904705788
112.904748912
112.904766688
112.904811200
112.904980000
112.904985987
112.905019375
112.905046912
112.905068750
112.905127812
112.905226888
112.905271912
112.905324412
112.905418100
112.905524525
112.905534600
112.905592712
112.905717650
112.905743563
112.905796612
112.905841150
112.905841237
112.905883488
112.905896638
112.905983437
112.906003825
112.906092863
112.906110125
112.906242937
112.906286875
112.906462062
112.906468937
112.906520163
112.906541387
112.906564550
112.906567138
112.906770013
112.906818187
112.906833700
112.906840525
112.906865162
112.907076150
112.907078500
112.907105275
112.907133062
112.907137125
112.907142150
112.907148475
112.907179662
112.907231100
112.907231188
112.907617325
112.907899025
112.907899113
112.907899275
112.907957175
112.907998475
112.908068050
112.908136625
112.908138287
112.908144175
112.908198100
112.908212350
112.908233563
112.908377150
112.908442263
112.908462538
112.908477463
112.908541225
112.908594088
112.908627900
112.908692962
112.908718687
112.908721375
112.908771500
112.908893000
112.908921713
112.908928850
112.908933762
112.909165925
112.909242187
112.909342450
112.909369063
112.909485588
112.909511862
112.909513963
112.909742750
112.909813712
112.909862800
112.909897850
112.909965250
112.910026137
112.910026225
112.910041538
112.910099850
112.910143288
112.910147125
112.910177950
112.910288888
112.910308262
112.910337863
112.910394037
112.910464588
112.910488038
112.910553425
112.910567113
112.910621150
112.910622825
112.910693463
112.910718925
112.910742912
112.910859950
112.910907287
112.910910750
112.910919800
112.910922575
112.910941763
112.911010675
112.911022950
112.911050050
112.911096700
112.911104087
112.911183200
112.911219025
112.911223375
112.911234950
112.911310400
112.911335313
112.911373325
112.911418662
112.911427812
112.911442037
112.911442275
112.911564025
112.911797075
112.911800000
112.911867438
112.911880900
112.912116675
112.912116775
112.912236600
112.912301837
112.912301925
112.912402587
112.912449737
112.912481500
112.912508837
112.912583350
112.912604238
112.912607888
112.912629650
112.912647950
112.912663838
112.912670187
112.912752625
112.912755613
112.912783262
112.912797912
112.912798100
112.912799862
112.912813850
112.912890575
112.912924937
112.912999238
112.913042487
112.913075687
112.913091475
112.913092425
112.913113500
112.913167437
112.913196625
112.913197175
112.913245937
112.913251475
112.913273325
112.913323200
112.913409925
112.913438762
112.913441913
112.913447263
112.913482625
112.913492463
112.913497700
112.913508975
112.913564112
112.913625362
112.913730525
112.913755300
112.913858762
112.913953950
112.914008838
112.914126650
112.914147712
112.914161625
112.914165712
112.914217600
112.914248375
112.914248462
112.914248975
112.914316525
112.914479275
112.914479363
112.914497787
112.914515987
112.914634100
112.914644438
112.914681475
112.914682500
112.914690150
112.914700662
112.914745787
112.914779037
112.914815812
112.914923113
112.915029988
112.915033425
112.915052913
112.915081950
112.915191862
112.915250350
112.915251650
112.915292675
112.915312100
112.915344062
112.915462237
112.915523537
112.915595438
112.915604887
112.915610387
112.915640825
112.915741375
112.915805937
112.915812137
112.915924088
112.916007588
112.916072613
112.916087225
112.916121762
112.916122050
112.916132300
112.916135712
112.916161075
112.916193100
112.916214263
112.916256487
112.916289088
112.916384775
112.916407687
112.916421587
112.916495462
112.916499863
112.916539200
112.916569212
112.916576963
112.916613475
112.916644400
112.916728950
112.916770837
112.916778275
112.916796050
112.916804050
112.916842088
112.916975275
112.917206862
112.917249175
112.917267237
112.917297550
112.917432387
112.917486013
112.917490875
112.917529488
112.917637063
112.917757100
112.917858463
112.917924613
112.917937588
112.917958363
112.918011612
112.918034975
112.918067650
112.918119425
112.918146100
112.918312425
112.918374500
112.918406112
112.918445163
112.918488862
112.918544425
112.918606337
112.918699525
112.918702013
112.918823437
112.918849138
112.918887262
112.918935612
112.918951687
112.918961900
112.919065275
112.919109612
112.919208525
112.919254050
112.919287950
112.919379175
112.919383150
112.919403075
112.919560100
112.919624712
112.919641000
112.919649263
112.919817500
112.919831675
112.919875387
112.919885612
112.919887738
112.919890450
112.919891350
112.919955250
112.920019350
112.920051575
112.920056975
112.920102038
112.920209288
112.920215488
112.920279050
112.920279188
112.920405850
112.920406025
112.920423125
112.920436325
112.920470313
112.920528988
112.920600050
112.920641900
112.920671763
112.920671975
112.920689000
112.920741375
112.920741463
112.920816450
112.920836000
112.920955687
112.920962375
112.921014988
112.921034312
112.921122712
112.921132863
112.921139513
112.921179650
112.921256700
112.921372913
112.921378625
112.921475775
112.921505013
112.921527862
112.921536525
112.921598525
112.921735650
112.921760338
112.921800100
112.921811675
112.921829175
112.921837275
112.921845262
112.921867862
112.921884963
112.921906350
112.921986187
112.922054338
112.922072163
112.922117625
112.922145637
112.922272975
112.922273112
112.922279387
112.922335700
112.922370700
112.922412213
112.922469825
112.922480588
112.922513862
112.922538238
112.922597563
112.922598213
112.922603250
112.922659275
112.922721475
112.922722600
112.922734163
112.922740900
112.922780000
112.922780163
112.922881300
112.922882350
112.922904625
112.922921238
112.922961613
112.922969675
112.922980537
112.923024388
112.923028512
112.923032325
112.923086300
112.923087550
112.923095112
112.923143013
112.923153775
112.923171287
112.923174137
112.923174975
112.923197038
112.923211438
112.923257112
112.923329487
112.923331050
112.923331450
112.923337863
112.923339438
112.923341175
112.923381250
112.923434625
112.923494400
112.923563837
112.923576063
112.923675137
112.923702788
112.923721337
112.923757237
112.923773938
112.923776800
112.923798213
112.923828125
112.923866812
112.923870850
112.923968975
112.924007312
112.924022400
112.924043862
112.924067787
112.924142775
112.924206037
112.924231800
112.924251350
112.924282612
112.924337687
112.924341775
112.924386063
112.924469575
112.924497775
112.924509413
112.924519025
112.924546275
112.924557287
112.924613013
112.924741800
112.924753563
112.924799925
112.924806863
112.924844475
112.924852025
112.924884812
112.924885012
112.924899263
112.924900325
112.924915888
112.924963600
112.924992000
112.924994550
112.925017950
112.925030862
112.925038613
112.925095063
112.925110387
112.925112613
112.925157025
112.925162363
112.925224525
112.925272975
112.925282500
112.925413150
112.925459312
112.925541475
112.925605088
112.925612837
112.925644975
112.925676500
112.925689687
112.925704912
112.925719000
112.925738125
112.925818800
112.925934325
112.926011637
112.926021925
112.926081150
112.926173525
112.926232525
112.926281750
112.926290013
112.926290162
112.926354125
112.926356162
112.926402337
112.926402950
112.926403162
112.926424787
112.926428625
112.926514337
112.926540687
112.926601737
112.926618512
112.926635725
112.926639313
112.926650750
112.926733825
112.926769500
112.926786187
112.926786788
112.926887388
112.926889950
112.926933812
112.926952600
112.926976350
112.926984362
112.927030587
112.927166850
112.927215362
112.927257075
112.927263313
112.927312850
112.927322375
112.927422150
112.927443425
112.927484888
112.927582900
112.927610500
112.927631075
112.927681525
112.927683875
112.927761950
112.927866800
112.927867413
112.927872888
112.927940037
112.927955412
112.927979125
112.928168087
112.928177062
112.928213837
112.928271612
112.928305050
112.928481863
112.928554362
112.928554487
112.928554575
112.928581912
112.928744662
112.928773800
112.928796375
112.928912150
112.928942413
112.928964750
112.929017525
112.929032487
112.929102700
112.929127937
112.929155150
112.929169512
112.929192250
112.929267487
112.929268013
112.929268737
112.929325112
112.929340138
112.929350050
112.929376312
112.929435150
112.929443788
112.929603200
112.929626038
112.929627838
112.929769838
112.929789712
112.929861738
112.929889200
112.929915925
112.929934038
112.929992450
112.930008837
112.930022987
112.930031813
112.930053938
112.930054050
112.930084188
112.930150500
112.930184862
112.930195425
112.930340488
112.930412588
112.930422425
112.930425400
112.930469663
112.930482275
112.930552112
112.930582300
112.930585350
112.930623888
112.930645938
112.930718563
112.930749250
112.930803975
112.930822700
112.930841050
112.930883088
112.930890875
112.930933388
112.930961388
112.930963850
112.931017450
112.931026300
112.931033563
112.931063600
112.931074675
112.931119662
112.931121187
112.931145900
112.931196950
112.931289437
112.931311075
112.931337387
112.931382837
112.931402713
112.931414962
112.931431413
112.931432312
112.931441925
112.931463313
112.931568313
112.931633413
112.931643125
112.931657488
112.931695875
112.931734913
112.931751500
112.931969112
112.932040250
112.932126025
112.932142000
112.932160037
112.932272950
112.932295862
112.932296875
112.932325338
112.932390212
112.932411425
112.932411587
112.932421637
112.932434413
112.932440787
112.932505425
112.932516937
112.932558512
112.932580363
112.932623525
112.932637262
112.932650325
112.932666537
112.932696600
112.932697075
112.932730737
112.932742725
112.932758175
112.932908500
112.932915625
112.932994825
112.933043725
112.933052288
112.933054925
112.933061987
112.933081125
112.933081275
112.933143637
112.933190688
112.933195000
112.933211925
112.933280025
112.933292862
112.933326975
112.933539875
112.933564788
112.933630875
112.933633350
112.933661700
112.933672475
112.933672700
112.933713412
112.933791337
112.933791475
112.933791563
112.933836000
112.933843925
112.933899087
112.933930387
112.933942837
112.933999325
112.934082200
112.934087150
112.934111925
112.934185863
112.934191050
112.934211750
112.934268075
112.934269538
112.934273275
112.934336650
112.934346487
112.934370337
112.934414187
112.934485388
112.934488150
112.934506800
112.934527187
112.934550187
112.934580500
112.934587125
112.934599975
112.934653537
112.934676975
112.934681025
112.934687963
112.934702187
112.934733487
112.934778937
112.934814350
112.934859588
112.934884300
112.934915012
112.934916587
112.934926675
112.934980487
112.935098787
112.935149688
112.935159600
112.935224213
112.935366300
112.935423863
112.935427637
112.935484012
112.935512175
112.935553888
112.935677387
112.935700987
112.935736588
112.935887950
112.935918700
112.936017088
112.936042550
112.936060675
112.936071800
112.936078037
112.936091713
112.936096112
112.936209463
112.936262200
112.936280813
112.936285100
112.936304250
112.936387550
112.936397962
112.936442813
112.936444900
112.936526625
112.936568162
112.936626500
112.936691888
112.936707888
112.936753775
112.936753862
112.936777175
112.936786363
112.936931500
112.936944600
112.936960738
112.936965313
112.937030312
112.937036088
112.937113563
112.937115913
112.937168675
112.937170175
112.937237250
112.937267975
112.937315125
112.937353437
112.937431525
112.937438387
112.937514500
112.937514700
112.937600125
112.937659700
112.937775450
112.937781363
112.937830213
112.937875862
112.937878587
112.937905137
112.937905425
112.937936437
112.938026250
112.938055200
112.938055500
112.938062250
112.938106225
112.938111125
112.938118425
112.938128213
112.938134500
112.938192337
112.938251838
112.938285513
112.938347338
112.938384012
112.938384387
112.938413325
112.938434600
112.938487162
112.938500463
112.938536688
112.938561537
112.938577825
112.938614850
112.938615950
112.938627575
112.938659950
112.938728650
112.938751537
112.938805850
112.938838963
112.938842662
112.938857988
112.938879925
112.938972487
112.939033800
112.939039925
112.939060150
112.939079400
112.939158875
112.939163513
112.939185037
112.939202263
112.939252075
112.939253975
112.939265088
112.939328437
112.939415900
112.939427575
112.939460375
112.939504938
112.939544825
112.939592413
112.939653850
112.939709338
112.939751175
112.939772312
112.939781688
112.939822175
112.939879425
112.939930788
112.939949550
112.940022200
112.940027688
112.940108987
112.940142612
112.940160650
112.940169900
112.940218625
112.940302750
112.940315925
112.940388950
112.940417188
112.940495475
112.940513625
112.940560062
112.940596450
112.940609550
112.940657500
112.940660950
112.940677463
112.940717237
112.940740800
112.940859225
112.940882788
112.940981913
112.941099850
112.941106863
112.941136950
112.941166725
112.941171737
112.941180988
112.941190750
112.941266637
112.941280350
112.941288750
112.941348875
112.941403050
112.941478800
112.941559287
112.941573413
112.941589737
112.941590988
112.941649938
112.941711563
112.941715062
112.941721700
112.941776288
112.941880587
112.941984050
112.942036712
112.942054462
112.942067662
112.942077225
112.942090463
112.942094238
112.942098413
112.942201525
112.942205663
112.942281812
112.942291075
112.942327288
112.942388500
112.942389075
112.942406725
112.942455150
112.942473263
112.942562588
112.942574463
112.942647013
112.942703662
112.942723762
112.942736537
112.942773450
112.942784988
112.942863238
112.942897637
112.942938200
112.943000388
112.943074075
112.943088512
112.943101238
112.943225225
112.943230988
112.943393650
112.943463775
112.943481400
112.943513362
112.943580363
112.943584025
112.943601975
112.943603638
112.943628988
112.943634687
112.943674212
112.943800950
112.943954975
112.943963037
112.944136238
112.944152413
112.944168562
112.944174125
112.944180900
112.944196463
112.944203913
112.944233150
112.944244813
112.944246913
112.944341912
112.944376250
112.944421288
112.944427875
112.944435725
112.944464850
112.944469238
112.944601913
112.944690237
112.944695075
112.944727262
112.944877400
112.944949287
112.944955150
112.944965650
112.944981738
112.945058325
112.945256050
112.945256137
112.945290038
112.945293700
112.945299450
112.945300937
112.945326862
112.945404487
112.945424613
112.945474413
112.945488275
112.945495588
112.945504025
112.945515238
112.945522063
112.945540625
112.945608850
112.945718825
112.945749913
112.945750900
112.945768675
112.945896500
112.945978175
112.946005075
112.946078450
112.946233588
112.946283075
112.946392525
112.946402437
112.946497063
112.946502987
112.946507750
112.946507837
112.946507925
112.946527175
112.946546738
112.946644088
112.946651863
112.946662800
112.946675275
112.946683763
112.946692000
112.946756963
112.946767450
112.946790225
112.946903762
112.946947763
112.947003575
112.947003713
112.947011187
112.947041313
112.947102788
112.947138800
112.947144138
112.947176412
112.947309300
112.947313362
112.947426487
112.947602600
112.947684975
112.947757563
112.947834175
112.947835875
112.947839212
112.947914475
112.947914563
112.947984950
112.948003000
112.948036212
112.948053900
112.948105863
112.948147000
112.948150450
112.948211600
112.948324962
112.948347087
112.948347700
112.948359662
112.948391462
112.948411500
112.948479075
112.948591650
112.948692237
112.948692687
112.948737912
112.948781238
112.948793212
112.948802950
112.948867963
112.948874262
112.948898500
112.948921712
112.948942462
112.948970375
112.949025025
112.949066300
112.949092700
112.949201650
112.949209075
112.949231225
112.949253000
112.949262362
112.949358163
112.949392575
112.949411200
112.949412300
112.949417025
112.949418250
112.949422638
112.949432875
112.949484050
112.949487538
112.949499200
112.949511413
112.949513787
112.949520850
112.949543175
112.949600738
112.949668900
112.949681412
112.949686637
112.949720200
112.949721300
112.949721462
112.949756775
112.949766638
112.950021788
112.950034900
112.950087813
112.950107425
112.950191913
112.950208863
112.950208950
112.950248650
112.950316325
112.950357087
112.950369438
112.950373888
112.950374550
112.950424888
112.950470938
112.950476700
112.950477812
112.950565675
112.950578312
112.950675675
112.950721437
112.950725862
112.950766075
112.950788038
112.950869600
112.951011362
112.951059575
112.951073013
112.951111950
112.951163400
112.951211775
112.951264675
112.951333538
112.951399425
112.951402437
112.951549288
112.951667062
112.951764513
112.951824262
112.951865462
112.951915700
112.951960962
112.951967400
112.952029688
112.952034875
112.952134450
112.952190825
112.952194375
112.952220600
112.952318600
112.952355688
112.952452013
112.952529250
112.952529900
112.952583088
112.952606238
112.952824775
112.952875600
112.952976525
112.953015825
112.953026562
112.953053662
112.953076537
112.953135663
112.953136300
112.953196187
112.953258737
112.953271800
112.953333762
112.953489262
112.953523450
112.953643962
112.953658288
112.953770700
112.953838150
112.953852638
112.953855825
112.953995312
112.953995775
112.954022425
112.954047088
112.954102875
112.954239788
112.954272262
112.954388375
112.954408262
112.954476688
112.954496437
112.954501388
112.954539825
112.954582125
112.954586263
112.954586350
112.954593750
112.954687150
112.954705838
112.954760513
112.954825225
112.954836625
112.954860287
112.954912550
112.954971100
112.955204800
112.955214575
112.955301525
112.955304513
112.955364588
112.955366550
112.955541362
112.955561062
112.955623100
112.955669425
112.955733087
112.955867287
112.955871175
112.955891350
112.955933288
112.955962863
112.955992875
112.956004175
112.956033225
112.956040500
112.956040688
112.956058500
112.956067775
112.956074688
112.956092962
112.956189250
112.956236187
112.956318375
112.956323875
112.956392388
112.956449225
112.956459638
112.956493987
112.956531800
112.956590538
112.956678975
112.956788500
112.956920475
112.956979475
112.956999725
112.957206512
112.957263150
112.957320400
112.957427800
112.957457000
112.957492125
112.957644512
112.957644600
112.957722450
112.957828062
112.957917237
112.957939888
112.958034450
112.958048562
112.958070638
112.958121400
112.958141763
112.958160675
112.958168850
112.958260412
112.958269563
112.958276987
112.958291650
112.958359587
112.958400462
112.958406675
112.958430425
112.958449300
112.958494000
112.958551350
112.958566325
112.958575263
112.958616088
112.958624962
112.958681763
112.958739750
112.958767150
112.958839462
112.958868487
112.958873275
112.959015287
112.959037500
112.959148725
112.959263112
112.959298250
112.959316275
112.959329513
112.959351225
112.959351325
112.959383488
112.959388687
112.959414375
112.959456088
112.959518125
112.959580775
112.959640775
112.959706050
112.959713250
112.959738437
112.959762950
112.959922725
112.959932400
112.959942775
112.960072125
112.960293975
112.960323088
112.960333825
112.960350325
112.960410050
112.960465500
112.960489775
112.960490850
112.960498800
112.960511250
112.960537887
112.960554950
112.960624100
112.960659625
112.960703975
112.960747688
112.960874375
112.960875988
112.960884663
112.960932450
112.961050775
112.961069700
112.961074412
112.961084925
112.961131513
112.961138538
112.961151850
112.961191587
112.961227763
112.961232925
112.961326050
112.961372300
112.961447338
112.961506850
112.961660763
112.961712450
112.961726025
112.961732650
112.961736475
112.961837050
112.962003875
112.962029462
112.962029975
112.962059475
112.962116725
112.962163812
112.962180913
112.962181000
112.962303375
112.962352487
112.962357087
112.962408775
112.962431588
112.962482638
112.962482725
112.962499875
112.962517463
112.962520388
112.962520475
112.962602200
112.962666962
112.962699712
112.962731788
112.962759775
112.962889150
112.962912663
112.962967687
112.962980125
112.963181913
112.963223587
112.963237850
112.963314587
112.963314675
112.963321588
112.963343925
112.963379675
112.963418463
112.963439662
112.963454350
112.963457875
112.963526300
112.963552875
112.963590000
112.963617613
112.963672725
112.963680575
112.963762750
112.963815075
112.963826313
112.963842625
112.963924800
112.963934975
112.963979950
112.964010075
112.964143588
112.964191825
112.964195725
112.964199188
112.964273875
112.964289213
112.964331850
112.964357350
112.964359500
112.964360287
112.964409375
112.964415437
112.964475013
112.964508300
112.964542850
112.964587563
112.964616138
112.964630575
112.964651825
112.964722737
112.964828662
112.964830013
112.964851388
112.964870138
112.964971975
112.965076063
112.965122200
112.965170400
112.965174500
112.965233100
112.965248925
112.965279975
112.965351900
112.965367625
112.965406150
112.965475550
112.965498325
112.965499275
112.965523538
112.965622675
112.965637538
112.965650125
112.965655250
112.965677488
112.965677613
112.965709825
112.965717975
112.965749025
112.965798612
112.965816213
112.965831638
112.965869775
112.965881775
112.965887900
112.965888250
112.965963863
112.965979163
112.965996163
112.966020163
112.966026825
112.966030175
112.966038000
112.966041362
112.966052625
112.966067612
112.966087712
112.966088637
112.966093038
112.966110675
112.966204588
112.966204925
112.966206725
112.966257137
112.966306150
112.966321225
112.966332388
112.966342425
112.966363413
112.966397525
112.966411388
112.966445500
112.966460250
112.966490237
112.966515863
112.966552375
112.966665713
112.966667113
112.966685688
112.966698162
112.966707813
112.966721125
112.966721475
112.966729475
112.966735262
112.966764425
112.966765875
112.966775650
112.966776650
112.966790800
112.966850875
112.966863713
112.966871587
112.966875225
112.966875312
112.966877763
112.966878725
112.966883838
112.966888513
112.966956237
112.967010250
112.967010988
112.967026225
112.967038350
112.967075600
112.967077100
112.967082812
112.967104700
112.967138125
112.967173200
112.967176375
112.967189262
112.967189450
112.967204263
112.967236288
112.967253813
112.967301413
112.967317513
112.967409038
112.967424775
112.967440300
112.967442963
112.967495775
112.967529775
112.967563113
112.967569225
112.967617075
112.967647975
112.967651387
112.967676313
112.967702675
112.967733688
112.967737712
112.967748700
112.967767750
112.967799000
112.967804262
112.967812300
112.967812475
112.967812975
112.967858013
112.967873613
112.967876637
112.967904000
112.967910588
112.967918787
112.967948575
112.967969225
112.968017400
112.968043925
112.968045363
112.968081087
112.968119825
112.968126675
112.968163812
112.968175762
112.968177225
112.968177625
112.968178688
112.968197425
112.968249863
112.968257438
112.968294462
112.968300825
112.968311625
112.968330675
112.968332200
112.968340688
112.968373288
112.968380975
112.968384663
112.968431313
112.968434775
112.968437763
112.968449600
112.968494300
112.968529663
112.968539588
112.968576113
112.968580113
112.968596437
112.968601388
112.968635925
112.968652575
112.968655075
112.968684862
112.968691588
112.968704113
112.968706475
112.968714812
112.968724775
112.968748250
112.968765500
112.968835100
112.968846762
112.968851137
112.968859537
112.968882700
112.968892962
112.968906213
112.968924012
112.968948337
112.968994388
112.969056050
112.969057250
112.969065050
112.969102050
112.969105975
112.969117513
112.969147450
112.969158638
112.969166525
112.969199387
112.969214787
112.969230700
112.969276287
112.969281275
112.969311062
112.969346738
112.969368012
112.969420137
112.969480387
112.969485050
112.969491700
112.969565625
112.969586838
112.969618563
112.969621163
112.969646737
112.969667512
112.969686375
112.969746025
112.969888113
112.969933638
112.969944212
112.969976125
112.969997475
112.970002900
112.970002987
112.970007675
112.970141675
112.970159625
112.970187075
112.970215850
112.970220800
112.970221987
112.970243725
112.970246413
112.970264337
112.970269575
112.970293625
112.970299612
112.970300638
112.970324862
112.970345250
112.970370750
112.970378638
112.970453450
112.970465213
112.970490400
112.970542388
112.970573813
112.970602750
112.970609375
112.970618687
112.970676412
112.970677737
112.970692863
112.970770637
112.970793587
112.970801925
112.970875025
112.970880537
112.970911512
112.970926213
112.970981237
112.971006213
112.971025950
112.971042662
112.971044963
112.971047175
112.971056475
112.971059100
112.971070475
112.971105838
112.971110900
112.971124550
112.971152450
112.971161162
112.971185713
112.971209775
112.971258900
112.971358063
112.971368563
112.971386287
112.971447862
112.971452962
112.971453050
112.971571388
112.971572487
112.971591687
112.971658512
112.971666625
112.971698788
112.971731588
112.971816625
112.971873250
112.971916037
112.971924125
112.971924300
112.971924962
112.971973550
112.971981225
112.971996500
112.971997700
112.972012500
112.972054600
112.972097575
112.972101325
112.972103475
112.972149488
112.972223762
112.972247587
112.972249762
112.972273413
112.972304525
112.972329187
112.972347587
112.972352500
112.972366362
112.972393188
112.972397500
112.972422438
112.972467313
112.972479788
112.972509550
112.972515625
112.972568600
112.972585650
112.972613662
112.972622975
112.972692725
112.972726563
112.972729738
112.972757738
112.972913725
112.972936925
112.972937012
112.973112225
112.973138025
112.973200350
112.973206612
112.973212988
112.973254350
112.973264363
112.973288287
112.973300912
112.973323575
112.973362513
112.973419450
112.973427038
112.973430075
112.973501188
112.973586912
112.973683237
112.973803825
112.973898775
112.973902525
112.973909100
112.973939288
112.973958300
112.973972200
112.974032875
112.974051238
112.974083213
112.974086800
112.974187750
112.974204262
112.974347812
112.974364350
112.974375175
112.974417962
112.974446975
112.974447063
112.974510950
112.974561088
112.974563913
112.974570000
112.974577162
112.974609825
112.974662625
112.974714475
112.974737988
112.974780987
112.974807912
112.974862450
112.974984463
112.974993425
112.975014575
112.975032012
112.975055050
112.975091112
112.975138038
112.975164213
112.975264750
112.975337712
112.975359613
112.975452988
112.975478463
112.975506675
112.975554012
112.975562563
112.975616562
112.975629962
112.975633938
112.975758938
112.975808488
112.975847100
112.975926462
112.975980050
112.975986575
112.976005587
112.976025675
112.976029438
112.976125438
112.976145050
112.976173512
112.976229325
112.976319800
112.976437400
112.976498263
112.976574525
112.976599338
112.976633663
112.976641712
112.976667513
112.976734850
112.976762750
112.976764088
112.976776587
112.976778713
112.976790200
112.976866762
112.976912075
112.976958513
112.976968600
112.977023538
112.977119100
112.977191887
112.977193925
112.977201487
112.977208450
112.977224338
112.977299938
112.977331112
112.977332075
112.977348812
112.977356025
112.977397925
112.977477475
112.977505213
112.977529637
112.977657250
112.977710850
112.977732238
112.977863075
112.977880063
112.977906800
112.977910487
112.977913125
112.977928700
112.977956700
112.977977888
112.978122163
112.978199100
112.978200913
112.978213050
112.978214175
112.978222762
112.978229000
112.978237888
112.978279275
112.978345325
112.978448950
112.978520675
112.978610762
112.978651163
112.978689687
112.978724375
112.978742675
112.978747537
112.978781813
112.978824600
112.978836012
112.978836850
112.978918200
112.978931900
112.978963225
112.978975737
112.979057175
112.979112087
112.979123875
112.979229100
112.979257100
112.979281587
112.979289275
112.979327712
112.979355600
112.979357900
112.979358825
112.979363150
112.979374437
112.979384287
112.979384450
112.979385250
112.979385338
112.979405188
112.979467837
112.979495912
112.979611575
112.979616025
112.979645800
112.979673450
112.979708913
112.979742788
112.979762450
112.979762675
112.979796862
112.979800250
112.979806462
112.979815725
112.979823600
112.979857175
112.979864037
112.979874200
112.979891438
112.979940912
112.979952462
112.979974262
112.979976112
112.979977737
112.980010937
112.980012938
112.980017425
112.980017512
112.980017738
112.980043975
112.980045600
112.980045850
112.980075500
112.980202538
112.980210550
112.980215075
112.980226425
112.980228813
112.980237725
112.980264713
112.980286650
112.980298000
112.980311837
112.980325662
112.980381475
112.980382325
112.980399075
112.980404388
112.980412275
112.980422600
112.980469025
112.980471750
112.980492212
112.980505075
112.980531300
112.980547850
112.980551300
112.980574300
112.980580900
112.980693637
112.980695912
112.980708287
112.980732663
112.980755637
112.980763513
112.980769550
112.980772000
112.980777812
112.980783088
112.980807425
112.980830138
112.980896163
112.980907575
112.980983737
112.980983925
112.980988712
112.980991012
112.980991325
112.980997538
112.981030788
112.981030875
112.981046525
112.981076087
112.981090937
112.981105375
112.981107888
112.981125687
112.981157212
112.981164875
112.981173350
112.981220937
112.981241763
112.981245212
112.981246287
112.981246375
112.981262475
112.981271612
112.981275737
112.981282525
112.981308775
112.981309050
112.981342662
112.981364813
112.981431950
112.981432275
112.981449150
112.981468925
112.981476212
112.981477450
112.981486950
112.981490287
112.981491762
112.981512813
112.981514937
112.981516012
112.981518550
112.981536625
112.981552437
112.981585063
112.981620600
112.981724688
112.981752113
112.981813962
112.981849650
112.981862700
112.981903875
112.981935638
112.981973000
112.982005175
112.982062325
112.982113600
112.982206362
112.982287113
112.982287925
112.982301062
112.982353762
112.982386375
112.982387300
112.982426237
112.982438200
112.982450600
112.982455750
112.982468075
112.982468737
112.982484075
112.982499800
112.982514638
112.982546425
112.982568413
112.982586388
112.982597613
112.982605150
112.982610350
112.982624062
112.982638487
112.982666250
112.982700100
112.982708950
112.982715025
112.982715225
112.982723013
112.982742637
112.982749587
112.982758838
112.982764025
112.982779037
112.982786325
112.982787350
112.982798150
112.982798700
112.982809588
112.982812813
112.982840787
112.982850688
112.982864775
112.982878575
112.982881312
112.982902850
112.982903037
112.982920388
112.982920638
112.982922250
112.982927962
112.982931200
112.982937325
112.982937412
112.982943250
112.982969625
112.982985550
112.983001875
112.983015588
112.983242913
112.983269400
112.983302263
112.983362525
112.983405112
112.983405200
112.983423675
112.983437063
112.983453012
112.983456025
112.983480700
112.983484000
112.983484387
112.983485262
112.983500725
112.983502625
112.983526575
112.983537587
112.983548500
112.983549700
112.983584013
112.983584088
112.983584175
112.983605813
112.983626625
112.983630725
112.983633175
112.983756225
112.983780212
112.983783538
112.983834875
112.983845663
112.983891125
112.983939437
112.983974187
112.983980288
112.984006900
112.984008288
112.984070475
112.984122250
112.984130088
112.984152150
112.984161188
112.984161387
112.984200575
112.984202550
112.984223337
112.984313188
112.984385325
112.984385988
112.984440550
112.984461850
112.984473175
112.984473700
112.984482925
112.984492588
112.984514312
112.984545612
112.984660175
112.984664287
112.984704250
112.984718850
112.984719275
112.984722500
112.984730925
112.984735587
112.984747512
112.984773225
112.984790300
112.984824625
112.984857988
112.984880187
112.984920663
112.984930687
112.984959100
112.984968400
112.984981025
112.984995738
112.985067725
112.985119113
112.985127862
112.985158587
112.985161338
112.985165350
112.985233800
112.985300838
112.985313562
112.985331800
112.985339950
112.985429400
112.985435263
112.985439175
112.985440825
112.985455187
112.985481750
112.985504538
112.985510288
112.985539025
112.985574650
112.985585637
112.985623825
112.985623913
112.985663550
112.985674100
112.985684763
112.985688188
112.985704775
112.985712838
112.985716638
112.985727063
112.985736213
112.985767337
112.985775000
112.985782413
112.985784675
112.985810500
112.985810587
112.985815262
112.985819275
112.985819963
112.985867775
112.985881025
112.985892000
112.985930025
112.985962900
112.986014025
112.986027175
112.986038250
112.986038425
112.986054662
112.986071212
112.986084175
112.986084550
112.986156275
112.986177725
112.986194188
112.986200513
112.986218463
112.986240750
112.986254312
112.986262063
112.986289950
112.986301763
112.986310512
112.986323537
112.986326362
112.986331800
112.986356187
112.986422350
112.986494312
112.986550775
112.986561237
112.986576563
112.986639287
112.986649825
112.986685588
112.986688387
112.986717850
112.986729787
112.986730812
112.986730925
112.986735287
112.986741625
112.986750462
112.986786662
112.986859888
112.986867125
112.986870763
112.986874613
112.986877975
112.986924600
112.986938338
112.986980488
112.986984950
112.987008575
112.987009475
112.987026188
112.987028150
112.987048325
112.987077837
112.987084237
112.987087562
112.987118250
112.987121550
112.987136287
112.987153200
112.987248300
112.987321662
112.987325150
112.987326150
112.987329950
112.987330500
112.987335637
112.987338138
112.987350237
112.987404287
112.987467325
112.987568188
112.987608862
112.987611187
112.987615425
112.987626762
112.987756050
112.987761762
112.987779163
112.987779450
112.987803313
112.987809150
112.987863163
112.987879925
112.987885450
112.987969200
112.987980200
112.987983012
112.988008463
112.988009913
112.988022425
112.988067587
112.988082775
112.988087775
112.988087888
112.988099487
112.988127450
112.988187075
112.988216025
112.988267575
112.988277162
112.988295950
112.988304025
112.988383400
112.988384500
112.988392550
112.988439050
112.988452600
112.988503850
112.988505150
112.988530787
112.988541287
112.988543000
112.988544800
112.988574212
112.988586600
112.988588987
112.988601800
112.988609000
112.988616388
112.988648662
112.988649612
112.988649700
112.988655362
112.988657950
112.988674887
112.988697350
112.988697437
112.988697575
112.988700200
112.988713062
112.988717800
112.988721925
112.988740175
112.988794863
112.988810837
112.988817050
112.988823113
112.988827675
112.988837575
112.988848038
112.988865525
112.988881788
112.988902825
112.988907675
112.988929313
112.988942750
112.988943162
112.988967200
112.988968313
112.988969912
112.988982187
112.989015525
112.989022250
112.989025813
112.989097012
112.989099850
112.989131175
112.989158288
112.989167225
112.989249425
112.989300188
112.989305650
112.989321925
112.989330225
112.989337162
112.989362125
112.989388850
112.989401025
112.989401512
112.989433500
112.989447313
112.989475313
112.989575025
112.989576650
112.989586600
112.989587750
112.989600375
112.989627950
112.989655363
112.989664450
112.989693950
112.989702275
112.989730563
112.989802087
112.989809125
112.989900838
112.989909912
112.989915862
112.989936488
112.990045737
112.990062138
112.990080950
112.990177200
112.990178925
112.990190337
112.990191400
112.990195225
112.990203388
112.990228350
112.990233325
112.990265975
112.990267512
112.990269525
112.990282412
112.990284675
112.990345187
112.990356687
112.990369300
112.990385375
112.990391250
112.990403000
112.990410525
112.990441150
112.990466125
112.990471337
112.990526375
112.990533962
112.990546162
112.990564000
112.990571512
112.990603388
112.990628575
112.990664500
112.990688062
112.990711538
112.990716275
112.990734325
112.990738275
112.990747375
112.990755687
112.990765888
112.990767375
112.990769825
112.990781100
112.990785663
112.990800950
112.990804400
112.990812900
112.990813663
112.990818963
112.990840812
112.990841238
112.990852713
112.990858812
112.990870363
112.990872100
112.990882063
112.990891025
112.990937687
112.990939587
112.990987100
112.990987512
112.990995087
112.991015262
112.991043525
112.991058037
112.991147075
112.991198875
112.991201325
112.991261325
112.991286200
112.991286288
112.991307437
112.991350525
112.991356025
112.991359075
112.991400537
112.991409975
112.991410163
112.991463662
112.991472700
112.991477150
112.991482150
112.991490100
112.991505600
112.991532075
112.991535012
112.991568725
112.991589050
112.991610088
112.991611013
112.991613850
112.991750600
112.991751050
112.991760850
112.991767188
112.991794875
112.991795400
112.991795775
112.991795888
112.991836925
112.991854400
112.991854538
112.991859112
112.991877387
112.991877913
112.991886463
112.991902713
112.991926763
112.991927663
112.991962700
112.991969100
112.991999725
112.992009525
112.992022775
112.992029337
112.992076862
112.992095975
112.992146325
112.992228888
112.992228975
112.992229625
112.992258375
112.992272575
112.992278087
112.992289637
112.992432138
112.992448188
112.992475988
112.992489562
112.992492225
112.992504675
112.992514825
112.992523550
112.992566000
112.992582038
112.992605550
112.992619463
112.992722875
112.992766738
112.992783800
112.992813912
112.992815362
112.992882900
112.992899088
112.992899500
112.992935363
112.992998775
112.993001750
112.993002600
112.993016063
112.993019725
112.993048150
112.993055400
112.993116488
112.993128962
112.993131288
112.993146450
112.993154613
112.993195113
112.993212175
112.993230250
112.993298425
112.993312200
112.993312913
112.993355888
112.993399825
112.993411138
112.993423850
112.993426150
112.993459400
112.993500987
112.993501075
112.993515475
112.993525213
112.993542088
112.993546037
112.993549575
112.993565962
112.993598138
112.993640212
112.993649963
112.993662550
112.993676875
112.993685038
112.993698162
112.993754350
112.993764375
112.993781750
112.993826787
112.993861000
112.993897663
112.993918562
112.993965425
112.993981800
112.994023375
112.994056938
112.994089075
112.994154513
112.994176337
112.994184637
112.994184725
112.994197962
112.994220550
112.994233213
112.994236863
112.994236950
112.994263125
112.994269863
112.994289987
112.994386362
112.994468263
112.994474162
112.994480075
112.994482038
112.994523163
112.994538862
112.994547212
112.994590788
112.994596525
112.994610675
112.994610763
112.994616625
112.994623288
112.994675187
112.994678300
112.994695062
112.994743313
112.994747875
112.994749000
112.994771762
112.994799813
112.994801000
112.994806800
112.994856275
112.994859213
112.994865050
112.994891987
112.994915237
112.994919300
112.994919462
112.995016862
112.995073013
112.995105200
112.995170163
112.995202638
112.995213225
112.995214237
112.995262063
112.995325650
112.995351650
112.995365725
112.995402950
112.995428050
112.995428187
112.995441725
112.995460725
112.995477112
112.995483763
112.995488675
112.995555425
112.995555713
112.995557975
112.995573775
112.995574413
112.995584275
112.995590275
112.995599375
112.995608525
112.995615988
112.995639688
112.995646713
112.995691900
112.995775675
112.995780150
112.995801538
112.995809850
112.995812663
112.995831400
112.995845250
112.995869000
112.995882075
112.995898287
112.995920162
112.995926175
112.995951475
112.995962312
112.996034600
112.996052100
112.996054163
112.996089400
112.996093088
112.996104962
112.996106200
112.996125562
112.996201387
112.996204263
112.996225500
112.996241775
112.996247813
112.996257100
112.996323575
112.996371113
112.996373463
112.996382087
112.996404975
112.996446838
112.996459600
112.996497838
112.996614463
112.996616887
112.996643525
112.996659850
112.996663175
112.996663262
112.996665375
112.996767475
112.996771650
112.996788625
112.996821725
112.996842500
112.996858088
112.996890075
112.996890200
112.996943975
112.996962737
112.996967075
112.996983550
112.996996287
112.997016812
112.997045075
112.997049325
112.997125675
112.997157025
112.997167475
112.997183338
112.997185012
112.997227063
112.997243200
112.997243438
112.997277800
112.997322438
112.997342850
112.997351263
112.997428150
112.997430763
112.997442925
112.997453537
112.997477700
112.997482175
112.997545900
112.997583338
112.997595375
112.997636750
112.997647087
112.997657413
112.997659025
112.997678225
112.997680650
112.997696050
112.997699162
112.997732125
112.997756825
112.997780062
112.997816038
112.997833675
112.997844600
112.997872325
112.997887413
112.997893500
112.997970662
112.997997075
112.997998588
112.998055725
112.998061500
112.998093438
112.998109113
112.998115150
112.998145075
112.998154288
112.998214375
112.998229812
112.998276262
112.998297575
112.998331300
112.998417863
112.998476138
112.998509137
112.998538438
112.998544263
112.998597112
112.998638550
112.998687913
112.998703588
112.998720588
112.998723875
112.998724412
112.998729825
112.998755488
112.998763825
112.998773837
112.998805100
112.998813738
112.998848838
112.998859337
112.998933662
112.998950875
112.998970587
112.999079263
112.999089938
112.999093000
112.999100087
112.999101112
112.999218875
112.999225513
112.999230950
112.999243763
112.999374637
112.999424225
112.999428063
112.999448675
112.999450263
112.999475112
112.999525512
112.999534750
112.999568763
112.999571562
112.999595212
112.999611613
112.999621988
112.999634113
112.999636950
112.999637562
112.999640087
112.999643450
112.999645062
112.999658200
112.999705550
112.999770763
112.999802400
112.999897025
112.999943587
112.999951925
112.999960175
112.999976187
112.999983200
113.000022062
113.000030100
113.000075250
113.000125500
113.000141500
113.000154388
113.000171100
113.000194862
113.000223388
113.000227763
113.000247975
113.000262213
113.000267338
113.000275200
113.000302950
113.000324350
113.000335700
113.000336213
113.000360400
113.000382575
113.000388675
113.000390713
113.000419625
113.000421587
113.000491850
113.000548375
113.000562387
113.000640288
113.000656750
113.000659238
113.000730275
113.000756250
113.000756337
113.000757900
113.000799837
113.000852912
113.000950588
113.000955475
113.000960250
113.000962875
113.000969200
113.001004100
113.001005950
113.001006925
113.001016687
113.001038862
113.001061987
113.001068850
113.001076525
113.001151675
113.001179900
113.001203312
113.001221613
113.001257513
113.001284400
113.001290950
113.001312850
113.001315112
113.001319725
113.001340837
113.001347662
113.001351025
113.001374350
113.001374725
113.001375362
113.001378462
113.001398625
113.001405525
113.001425875
113.001441750
113.001460200
113.001466625
113.001470350
113.001484612
113.001531512
113.001532850
113.001533388
113.001560313
113.001565250
113.001595300
113.001601675
113.001608775
113.001611225
113.001625062
113.001625312
113.001630275
113.001633162
113.001643500
113.001648575
113.001673363
113.001675163
113.001677813
113.001678325
113.001697812
113.001735737
113.001741500
113.001757525
113.001794038
113.001813350
113.001831612
113.001840312
113.001840550
113.001840988
113.001856975
113.001860825
113.001884312
113.001887525
113.001938013
113.001939062
113.001966175
113.001999075
113.002020325
113.002045737
113.002056850
113.002124025
113.002132550
113.002145650
113.002165775
113.002240262
113.002250488
113.002292725
113.002297962
113.002315700
113.002322550
113.002341563
113.002368812
113.002393025
113.002426738
113.002428075
113.002433250
113.002438625
113.002446225
113.002472063
113.002477462
113.002533375
113.002587400
113.002602263
113.002623512
113.002623625
113.002632450
113.002646925
113.002743438
113.002777763
113.002813925
113.002836975
113.002837200
113.002851625
113.002853250
113.002909225
113.002930088
113.002931413
113.002931500
113.002966587
113.002986975
113.003002388
113.003070338
113.003114688
113.003134863
113.003141750
113.003144250
113.003154725
113.003162238
113.003232750
113.003287212
113.003287637
113.003340050
113.003340138
113.003371887
113.003418612
113.003418825
113.003452688
113.003486138
113.003511562
113.003542537
113.003618187
113.003702312
113.003743475
113.003828813
113.003911988
113.004029275
113.004035187
113.004049112
113.004057775
113.004061000
113.004096375
113.004112338
113.004145912
113.004151138
113.004153812
113.004195100
113.004196588
113.004236638
113.004242925
113.004305687
113.004327738
113.004336550
113.004350387
113.004434863
113.004451125
113.004492938
113.004493963
113.004525337
113.004540325
113.004551025
113.004563375
113.004594300
113.004596000
113.004608100
113.004684313
113.004689950
113.004704800
113.004743025
113.004790750
113.004795087
113.004824537
113.004883112
113.004936163
113.004939200
113.004968163
113.005003938
113.005056013
113.005160512
113.005216812
113.005235837
113.005272362
113.005325988
113.005334838
113.005395412
113.005601000
113.005642662
113.005689200
113.005732037
113.005732250
113.005834412
113.005917175
113.005947437
113.006070162
113.006083625
113.006109912
113.006212612
113.006215375
113.006225950
113.006450350
113.006459237
113.006505738
113.006507725
113.006532850
113.006592938
113.006593937
113.006594800
113.006661050
113.006701088
113.006805387
113.006817875
113.006827475
113.006827775
113.006905175
113.006917212
113.006946512
113.007021862
113.007053050
113.007057437
113.007059563
113.007121188
113.007158450
113.007195037
113.007211250
113.007219025
113.007269325
113.007271925
113.007299400
113.007313063
113.007325675
113.007342862
113.007392612
113.007435962
113.007467388
113.007520000
113.007540300
113.007563812
113.007609000
113.007618625
113.007625988
113.007663088
113.007691487
113.007750850
113.007765138
113.007766637
113.007798100
113.007811100
113.007823250
113.007823363
113.007863962
113.007968288
113.007969925
113.007984913
113.008018538
113.008022862
113.008027037
113.008045525
113.008047025
113.008047112
113.008110587
113.008216225
113.008225425
113.008268025
113.008301450
113.008314025
113.008324900
113.008390875
113.008391512
113.008430225
113.008479450
113.008479825
113.008480437
113.008642825
113.008647888
113.008648937
113.008649112
113.008649263
113.008678338
113.008728075
113.008740837
113.008755562
113.008824413
113.008840275
113.008878813
113.008887350
113.008909363
113.009056275
113.009076237
113.009077988
113.009107887
113.009139925
113.009215263
113.009253887
113.009268475
113.009280100
113.009284237
113.009285138
113.009315275
113.009339150
113.009349762
113.009372863
113.009392887
113.009526875
113.009586825
113.009593838
113.009599950
113.009657187
113.009667600
113.009689900
113.009705587
113.009720387
113.009909700
113.009927100
113.010039425
113.010076925
113.010096738
113.010099162
113.010107788
113.010137363
113.010195713
113.010213463
113.010215113
113.010238788
113.010259237
113.010266163
113.010305137
113.010305225
113.010444263
113.010475613
113.010478812
113.010484487
113.010513900
113.010524450
113.010637675
113.010751912
113.010764400
113.010770650
113.010778637
113.010799413
113.010841837
113.010848150
113.010886988
113.010961487
113.010972763
113.010978175
113.011036213
113.011064963
113.011225888
113.011244538
113.011282088
113.011297175
113.011297287
113.011326162
113.011378550
113.011425850
113.011477837
113.011497487
113.011596587
113.011605350
113.011668850
113.011714825
113.011755388
113.011885625
113.011965962
113.011984888
113.012003312
113.012103162
113.012154625
113.012254000
113.012329250
113.012405212
113.012500700
113.012623475
113.012639450
113.012650225
113.012670875
113.012680875
113.012681187
113.012732363
113.012732450
113.012766900
113.012783137
113.012848025
113.012856762
113.012937000
113.012975150
113.013024500
113.013153450
113.013167412
113.013169125
113.013197550
113.013222525
113.013295063
113.013305538
113.013357113
113.013434325
113.013442087
113.013489250
113.013537087
113.013552613
113.013689188
113.013789900
113.013798237
113.013814625
113.013879200
113.013887587
113.013938638
113.013955987
113.013970575
113.014006287
113.014036913
113.014045688
113.014128250
113.014142112
113.014274175
113.014327338
113.014328213
113.014344200
113.014367700
113.014393513
113.014417013
113.014506212
113.014509738
113.014590488
113.014686287
113.014689825
113.014780187
113.014964513
113.015000863
113.015024200
113.015059175
113.015088575
113.015088663
113.015107400
113.015147125
113.015159537
113.015173650
113.015232587
113.015265575
113.015349475
113.015419125
113.015468525
113.015517863
113.015543463
113.015591725
113.015620113
113.015625712
113.015674600
113.015713713
113.015780225
113.015780625
113.015788038
113.015791937
113.015855413
113.015855500
113.015859762
113.015860488
113.015862150
113.015872275
113.015872712
113.015883725
113.015884625
113.015885912
113.015893425
113.015907212
113.015946500
113.015947825
113.015975325
113.015995687
113.016010063
113.016036387
113.016138688
113.016165150
113.016222163
113.016262587
113.016269088
113.016280325
113.016281713
113.016303463
113.016305062
113.016352000
113.016369350
113.016391638
113.016423812
113.016452262
113.016492850
113.016511162
113.016536262
113.016547600
113.016623763
113.016646725
113.016691138
113.016692112
113.016698263
113.016746787
113.016770588
113.016845512
113.016865125
113.016952112
113.017001287
113.017026025
113.017036275
113.017093650
113.017094538
113.017099837
113.017128912
113.017160012
113.017225388
113.017312525
113.017315100
113.017388537
113.017394375
113.017398837
113.017438775
113.017438863
113.017438950
113.017477613
113.017489025
113.017510437
113.017518225
113.017631013
113.017655625
113.017698750
113.017727975
113.017734088
113.017737087
113.017738075
113.017757338
113.017894900
113.018008438
113.018027588
113.018030550
113.018034725
113.018060325
113.018088737
113.018112075
113.018151288
113.018174275
113.018178538
113.018237800
113.018276150
113.018284463
113.018294688
113.018355075
113.018369600
113.018404012
113.018406150
113.018508063
113.018532037
113.018535188
113.018562325
113.018605612
113.018767238
113.018806462
113.018809025
113.018859963
113.018923550
113.018935575
113.018939425
113.018997350
113.019087212
113.019087300
113.019123900
113.019150950
113.019170675
113.019197312
113.019205275
113.019217875
113.019250137
113.019277550
113.019291787
113.019335025
113.019388325
113.019402200
113.019424113
113.019481550
113.019522263
113.019531025
113.019540362
113.019678587
113.019749463
113.019779837
113.019783538
113.019784050
113.019819863
113.019828913
113.019831563
113.019876975
113.019884775
113.019960137
113.019961500
113.019965175
113.020019675
113.020019775
113.020048525
113.020110975
113.020120588
113.020121525
113.020128137
113.020133238
113.020154288
113.020190125
113.020190212
113.020218700
113.020232150
113.020271362
113.020334013
113.020382425
113.020390288
113.020466962
113.020546662
113.020553050
113.020650562
113.020670100
113.020676787
113.020763350
113.020775163
113.020793550
113.020833963
113.020924275
113.020937800
113.020962850
113.021006313
113.021013775
113.021042463
113.021044187
113.021084337
113.021096262
113.021157500
113.021171000
113.021188138
113.021191350
113.021201500
113.021242675
113.021256812
113.021291487
113.021304250
113.021328300
113.021379087
113.021379175
113.021417500
113.021447438
113.021491888
113.021500550
113.021509500
113.021541938
113.021546700
113.021565138
113.021599575
113.021600325
113.021626050
113.021679775
113.021685387
113.021697600
113.021711537
113.021714200
113.021741225
113.021741463
113.021766863
113.021810175
113.021851037
113.021877175
113.021895925
113.021896012
113.021910500
113.022069687
113.022097512
113.022165012
113.022165813
113.022182788
113.022204413
113.022209075
113.022226437
113.022254262
113.022284425
113.022328113
113.022333837
113.022344588
113.022345337
113.022392375
113.022435900
113.022444775
113.022505725
113.022577662
113.022597375
113.022600013
113.022602237
113.022632800
113.022634700
113.022692700
113.022712337
113.022726150
113.022736812
113.022751887
113.022768975
113.022773025
113.022904712
113.022910400
113.022934050
113.022934213
113.023013750
113.023013987
113.023076100
113.023088700
113.023137475
113.023268087
113.023337925
113.023355875
113.023363125
113.023394050
113.023398800
113.023402625
113.023467975
113.023486812
113.023497987
113.023504913
113.023509550
113.023514150
113.023524625
113.023654050
113.023673225
113.023789875
113.023794313
113.023795487
113.023800213
113.023843387
113.023858312
113.023877813
113.023880975
113.023891000
113.023891100
113.023920625
113.023963412
113.023987225
113.024006637
113.024016488
113.024016937
113.024044225
113.024086550
113.024107413
113.024129262
113.024141188
113.024141637
113.024156350
113.024189663
113.024189750
113.024205588
113.024232100
113.024265762
113.024276012
113.024340450
113.024371913
113.024380487
113.024443038
113.024461863
113.024507863
113.024508200
113.024525462
113.024525550
113.024529512
113.024540275
113.024577737
113.024610337
113.024617525
113.024654850
113.024677737
113.024678812
113.024685138
113.024694975
113.024717838
113.024738725
113.024800512
113.024834775
113.024878675
113.024889887
113.024892263
113.024898213
113.024910913
113.024939850
113.024979475
113.025026462
113.025028762
113.025097788
113.025115012
113.025117563
113.025222113
113.025234350
113.025281350
113.025320400
113.025382088
113.025406788
113.025409475
113.025436063
113.025542400
113.025558275
113.025572412
113.025592937
113.025599113
113.025599988
113.025618475
113.025702787
113.025703138
113.025720075
113.025723262
113.025723350
113.025762062
113.025777013
113.025824813
113.025882600
113.025890963
113.025894450
113.025914738
113.025994200
113.025996250
113.026047225
113.026114812
113.026123450
113.026125825
113.026158237
113.026237513
113.026240988
113.026268462
113.026304513
113.026310112
113.026378125
113.026397650
113.026417987
113.026435275
113.026453200
113.026481012
113.026509425
113.026518700
113.026523250
113.026582312
113.026705088
113.026785038
113.026793162
113.026849613
113.026857075
113.026860125
113.026878350
113.026891825
113.026896588
113.026903500
113.026912487
113.027025675
113.027025763
113.027025850
113.027071588
113.027167562
113.027193813
113.027264338
113.027290588
113.027315938
113.027354062
113.027401075
113.027403900
113.027445337
113.027461500
113.027480962
113.027501087
113.027524550
113.027629425
113.027675250
113.027682575
113.027704038
113.027714150
113.027731288
113.027733613
113.027738875
113.027804812
113.027823012
113.027823100
113.027832687
113.027852950
113.027859838
113.027860237
113.027893700
113.027928275
113.027962213
113.028012187
113.028038600
113.028042438
113.028082175
113.028095425
113.028146300
113.028244375
113.028270638
113.028274425
113.028404025
113.028405750
113.028426912
113.028447912
113.028535487
113.028559025
113.028584400
113.028599475
113.028608275
113.028623475
113.028716225
113.028748450
113.028748788
113.028772900
113.028785363
113.028837400
113.028849037
113.028859737
113.028902325
113.028961325
113.028973838
113.028982087
113.028993850
113.028996013
113.029006750
113.029033513
113.029038900
113.029070937
113.029091237
113.029092538
113.029107125
113.029154125
113.029189600
113.029207188
113.029207300
113.029242037
113.029350487
113.029377275
113.029377487
113.029382462
113.029396475
113.029424437
113.029435150
113.029445362
113.029452300
113.029454325
113.029465813
113.029475338
113.029525425
113.029608750
113.029635212
113.029635512
113.029643475
113.029664987
113.029705850
113.029707900
113.029745437
113.029750475
113.029764300
113.029768213
113.029880275
113.029882837
113.029884500
113.029914812
113.029958050
113.029970575
113.029999312
113.030023688
113.030042600
113.030098125
113.030110900
113.030116062
113.030140250
113.030157887
113.030208863
113.030240338
113.030310762
113.030336875
113.030375975
113.030440900
113.030448925
113.030468350
113.030502387
113.030560375
113.030602575
113.030617287
113.030681200
113.030686437
113.030696250
113.030745100
113.030747237
113.030854375
113.030874537
113.030910300
113.030936638
113.030949000
113.031064300
113.031102887
113.031106713
113.031130937
113.031139600
113.031139763
113.031143762
113.031143850
113.031144000
113.031301475
113.031327038
113.031394112
113.031412637
113.031434900
113.031509600
113.031512413
113.031517612
113.031538587
113.031553163
113.031589025
113.031643413
113.031662900
113.031682762
113.031687075
113.031693937
113.031706712
113.031719862
113.031786425
113.031833138
113.031880175
113.031891587
113.031891675
113.031894800
113.031908788
113.031970312
113.032013362
113.032125600
113.032138238
113.032140475
113.032189663
113.032231212
113.032233637
113.032261862
113.032309075
113.032310287
113.032319250
113.032333713
113.032397538
113.032440750
113.032473800
113.032475850
113.032506250
113.032544863
113.032573300
113.032578913
113.032624525
113.032632150
113.032640850
113.032640975
113.032642925
113.032657563
113.032659212
113.032660162
113.032667988
113.032737837
113.032738987
113.032743400
113.032747813
113.032791363
113.032801650
113.032834550
113.032955775
113.032974975
113.032988325
113.033028087
113.033044650
113.033047450
113.033059600
113.033059750
113.033081400
113.033100625
113.033125938
113.033130275
113.033153287
113.033188050
113.033193188
113.033194388
113.033224137
113.033244287
113.033306087
113.033339750
113.033349850
113.033386775
113.033434587
113.033443825
113.033526125
113.033526362
113.033561013
113.033641863
113.033716650
113.033745250
113.033748687
113.033806650
113.033861075
113.033880438
113.033909425
113.033945363
113.033961175
113.034015225
113.034051850
113.034057762
113.034067237
113.034118737
113.034149175
113.034165837
113.034171163
113.034188462
113.034226050
113.034245650
113.034284050
113.034339113
113.034343737
113.034360225
113.034387487
113.034430837
113.034453462
113.034465150
113.034538962
113.034564613
113.034791525
113.034911350
113.034947025
113.034949250
113.034983138
113.035039738
113.035135013
113.035194062
113.035196025
113.035196163
113.035207787
113.035284687
113.035290850
113.035293450
113.035313512
113.035372150
113.035439037
113.035445875
113.035446000
113.035446187
113.035483525
113.035487475
113.035497850
113.035502162
113.035512075
113.035559675
113.035572113
113.035620237
113.035675975
113.035679400
113.035698050
113.035702787
113.035721875
113.035723350
113.035768687
113.035787750
113.035889725
113.035906000
113.035947138
113.036017813
113.036023850
113.036063475
113.036087737
113.036090238
113.036091400
113.036135800
113.036171212
113.036181537
113.036189250
113.036199950
113.036228275
113.036235413
113.036277750
113.036322688
113.036322800
113.036347562
113.036381687
113.036383450
113.036391275
113.036396825
113.036417125
113.036454300
113.036467825
113.036518137
113.036549562
113.036580250
113.036683025
113.036688600
113.036726788
113.036734713
113.036782300
113.036790838
113.036797650
113.036799050
113.036823712
113.036829987
113.036833475
113.036886650
113.036893862
113.036961175
113.036974563
113.037019325
113.037048025
113.037085138
113.037092712
113.037094313
113.037127462
113.037233438
113.037234375
113.037257013
113.037276663
113.037303737
113.037310725
113.037310812
113.037317137
113.037403712
113.037462588
113.037491488
113.037591088
113.037615700
113.037618225
113.037648588
113.037680750
113.037780500
113.037802125
113.037812675
113.037818163
113.037830825
113.037842012
113.037949012
113.037955063
113.037955400
113.038048613
113.038052737
113.038073888
113.038157125
113.038162925
113.038194350
113.038216062
113.038261663
113.038323288
113.038381087
113.038474312
113.038477575
113.038480600
113.038505375
113.038547987
113.038605700
113.038631100
113.038704950
113.038712913
113.038745150
113.038752262
113.038773175
113.038821100
113.038860775
113.038930088
113.038936838
113.039017413
113.039031963
113.039042862
113.039044575
113.039057163
113.039139588
113.039170488
113.039176938
113.039209512
113.039351938
113.039453912
113.039504150
113.039586525
113.039603188
113.039654200
113.039720762
113.039721188
113.039728612
113.039775475
113.039776450
113.039800525
113.039828488
113.039870213
113.039904638
113.039948938
113.039983075
113.039990637
113.040053163
113.040111313
113.040130487
113.040132087
113.040178875
113.040218587
113.040227675
113.040233100
113.040267688
113.040287675
113.040327163
113.040330138
113.040340363
113.040340438
113.040380725
113.040412863
113.040436363
113.040478825
113.040481387
113.040485750
113.040529263
113.040591838
113.040624013
113.040629475
113.040660163
113.040724712
113.040745413
113.040771900
113.040778988
113.040892725
113.040943738
113.040944350
113.040980112
113.041108313
113.041110012
113.041153825
113.041163188
113.041282912
113.041298425
113.041383388
113.041397775
113.041402338
113.041527113
113.041530612
113.041553500
113.041687375
113.041741825
113.041769863
113.041814225
113.041823725
113.041935475
113.042052825
113.042157437
113.042364350
113.042445762
113.042453975
113.042574212
113.042623575
113.042644388
113.042704462
113.042705725
113.042841675
113.042889587
113.042926687
113.043003113
113.043003875
113.043004862
113.043074062
113.043091613
113.043163300
113.043198762
113.043220013
113.043224825
113.043228700
113.043233275
113.043272538
113.043281937
113.043299437
113.043320100
113.043338000
113.043445013
113.043513850
113.043608675
113.043692200
113.043708888
113.043714638
113.043729750
113.043736450
113.043736537
113.043775475
113.043813950
113.043827650
113.044041263
113.044051237
113.044081150
113.044091487
113.044118488
113.044129000
113.044142388
113.044196700
113.044196887
113.044201350
113.044229750
113.044283600
113.044304700
113.044367313
113.044387163
113.044431187
113.044474063
113.044547025
113.044580662
113.044760550
113.044773562
113.044797850
113.044863138
113.044951287
113.045020088
113.045065375
113.045088775
113.045143000
113.045144937
113.045148363
113.045161375
113.045223550
113.045230088
113.045300150
113.045349650
113.045357063
113.045423912
113.045434288
113.045441675
113.045449838
113.045453025
113.045479762
113.045488062
113.045574600
113.045576912
113.045625750
113.045629900
113.045665587
113.045699675
113.045724075
113.045857025
113.045899562
113.045917437
113.045944525
113.045961500
113.046020875
113.046023000
113.046024925
113.046058312
113.046099100
113.046109688
113.046133462
113.046166238
113.046234575
113.046253987
113.046256725
113.046259100
113.046360362
113.046381513
113.046421150
113.046479525
113.046491988
113.046552350
113.046574888
113.046585588
113.046609025
113.046638413
113.046644475
113.046651962
113.046762775
113.046804250
113.046812913
113.046874988
113.046891913
113.046961875
113.046984925
113.046997275
113.047070850
113.047127475
113.047127775
113.047142838
113.047147300
113.047194900
113.047297712
113.047319125
113.047319250
113.047326750
113.047338200
113.047363713
113.047376650
113.047376750
113.047410613
113.047425950
113.047447475
113.047469000
113.047553537
113.047573125
113.047705287
113.047731050
113.047750463
113.047754200
113.047800800
113.047873125
113.047882187
113.047898475
113.047898562
113.047922563
113.047923438
113.047934850
113.047986313
113.047992275
113.048072475
113.048113325
113.048309238
113.048313250
113.048428250
113.048438825
113.048448638
113.048448925
113.048583737
113.048636775
113.048638250
113.048691600
113.048730062
113.048841638
113.048862750
113.049030725
113.049108575
113.049209838
113.049219888
113.049267087
113.049294250
113.049321413
113.049364462
113.049394388
113.049464137
113.049586325
113.049623850
113.049666913
113.049712637
113.049766963
113.049767100
113.049777350
113.049785550
113.049826263
113.049863750
113.049863837
113.049878525
113.049953825
113.050037150
113.050065413
113.050106563
113.050168363
113.050197325
113.050276638
113.050312812
113.050312913
113.050315775
113.050333737
113.050348313
113.050438238
113.050451438
113.050461063
113.050474850
113.050497763
113.050513313
113.050533275
113.050677213
113.050771225
113.050782000
113.050825663
113.050833250
113.050834388
113.050854075
113.050919263
113.050925638
113.050950625
113.050976413
113.051065687
113.051071150
113.051090962
113.051108250
113.051197150
113.051202613
113.051232113
113.051232200
113.051297937
113.051338212
113.051351575
113.051355025
113.051442350
113.051454187
113.051508662
113.051536462
113.051572312
113.051576425
113.051612987
113.051614688
113.051637475
113.051677400
113.051702025
113.051746500
113.051782825
113.051783262
113.051795925
113.051803088
113.051812100
113.051829388
113.051837675
113.051857162
113.051869563
113.051886175
113.051887063
113.051921050
113.051973750
113.051973838
113.051974512
113.051983763
113.052012988
113.052041950
113.052081975
113.052117237
113.052248775
113.052250000
113.052337850
113.052338013
113.052387838
113.052519262
113.052534825
113.052577425
113.052616350
113.052633012
113.052638538
113.052663825
113.052701813
113.052702563
113.052729775
113.052824038
113.052826700
113.052844700
113.053029150
113.053049975
113.053096325
113.053106725
113.053110975
113.053160138
113.053180613
113.053239500
113.053342325
113.053346762
113.053385937
113.053418112
113.053428075
113.053527675
113.053530763
113.053583225
113.053595387
113.053645837
113.053683088
113.053683338
113.053777813
113.053850400
113.053850563
113.053936975
113.053945025
113.053974087
113.053974963
113.053998050
113.054025513
113.054070225
113.054077325
113.054106950
113.054134187
113.054142962
113.054239025
113.054246987
113.054254163
113.054254275
113.054256838
113.054318838
113.054414812
113.054419075
113.054436475
113.054455937
113.054475925
113.054488013
113.054524650
113.054549600
113.054569025
113.054588138
113.054703425
113.054710475
113.054769775
113.054775562
113.054789425
113.054856025
113.054860963
113.054871900
113.054943425
113.054954625
113.054955362
113.054955838
113.054995463
113.055009675
113.055009763
113.055024187
113.055040850
113.055041225
113.055143975
113.055147850
113.055202812
113.055213425
113.055258013
113.055343162
113.055351238
113.055417088
113.055443013
113.055454537
113.055483087
113.055484325
113.055492175
113.055509113
113.055512412
113.055524562
113.055534912
113.055625075
113.055640688
113.055693687
113.055750675
113.055755175
113.055781750
113.055785400
113.055925450
113.055961763
113.055981312
113.056018013
113.056022500
113.056117300
113.056228237
113.056314762
113.056325150
113.056343488
113.056346187
113.056381163
113.056383400
113.056415350
113.056588338
113.056621263
113.056649025
113.056649687
113.056855137
113.056860425
113.056894762
113.056920525
113.056932687
113.056933712
113.056957862
113.056960300
113.057007450
113.057073038
113.057093900
113.057108925
113.057134775
113.057136837
113.057137138
113.057165563
113.057219187
113.057250212
113.057259413
113.057295800
113.057322300
113.057336425
113.057385475
113.057388600
113.057394025
113.057433812
113.057435763
113.057445025
113.057466875
113.057467125
113.057481175
113.057483288
113.057700825
113.057741150
113.057745825
113.057755387
113.057755488
113.057762462
113.057771663
113.057827000
113.057841950
113.057861050
113.057873575
113.057881300
113.057963650
113.058022737
113.058046000
113.058055563
113.058067862
113.058084287
113.058166938
113.058212700
113.058230213
113.058243262
113.058253775
113.058299725
113.058367362
113.058414038
113.058446575
113.058571900
113.058587437
113.058591225
113.058598600
113.058643225
113.058669975
113.058703737
113.058725125
113.058730438
113.058747275
113.058756387
113.058770688
113.058781188
113.058855625
113.058899162
113.058899712
113.058952487
113.059023337
113.059068050
113.059138437
113.059148950
113.059181500
113.059207337
113.059210513
113.059282850
113.059293212
113.059302988
113.059370025
113.059392812
113.059399100
113.059436675
113.059448887
113.059448975
113.059456087
113.059491175
113.059606062
113.059648550
113.059679275
113.059681725
113.059689138
113.059692412
113.059725100
113.059735187
113.059757437
113.059858737
113.059882175
113.059882262
113.059886963
113.059893550
113.059911337
113.059921012
113.059921100
113.059921187
113.060016800
113.060033650
113.060132487
113.060132725
113.060260662
113.060264425
113.060269850
113.060322712
113.060349288
113.060414725
113.060442475
113.060595213
113.060608113
113.060614850
113.060653413
113.060702825
113.060717700
113.060757037
113.060764675
113.060783300
113.060798937
113.060844500
113.060923025
113.060948725
113.061026063
113.061029875
113.061082800
113.061109863
113.061117150
113.061146763
113.061179862
113.061206988
113.061224763
113.061235188
113.061235287
113.061321588
113.061368675
113.061385400
113.061393412
113.061442575
113.061454962
113.061484013
113.061486387
113.061591913
113.061633325
113.061657275
113.061731237
113.061734900
113.061779613
113.061855625
113.061866188
113.061980213
113.061995838
113.062071200
113.062078087
113.062085063
113.062092513
113.062148788
113.062246175
113.062248837
113.062366275
113.062424200
113.062428225
113.062468125
113.062479787
113.062484300
113.062497463
113.062541475
113.062545100
113.062589913
113.062666375
113.062684288
113.062707538
113.062734975
113.062757450
113.062797950
113.062913787
113.062934512
113.062952250
113.063014525
113.063033150
113.063046488
113.063049037
113.063084213
113.063099200
113.063172175
113.063182375
113.063258512
113.063284063
113.063291000
113.063342250
113.063344212
113.063414850
113.063444738
113.063450988
113.063498938
113.063545413
113.063710837
113.063792125
113.063794325
113.063869900
113.063891688
113.063939213
113.063948787
113.063951475
113.063956362
113.063959650
113.063965412
113.063998550
113.064079850
113.064097962
113.064111575
113.064116375
113.064171325
113.064182712
113.064244238
113.064309713
113.064325225
113.064380500
113.064426837
113.064439075
113.064545162
113.064555950
113.064620600
113.064624787
113.064627688
113.064659788
113.064686787
113.064775575
113.064882862
113.064952713
113.065006638
113.065087687
113.065091250
113.065136037
113.065165525
113.065188275
113.065189663
113.065196163
113.065329088
113.065378087
113.065385713
113.065407562
113.065419388
113.065432500
113.065445813
113.065512775
113.065516650
113.065580900
113.065694550
113.065747437
113.065768737
113.065785913
113.065807425
113.065823925
113.065831538
113.065855438
113.065879513
113.065950488
113.065972988
113.066054325
113.066070100
113.066107887
113.066171388
113.066338562
113.066381250
113.066388913
113.066395363
113.066404800
113.066444350
113.066480488
113.066585637
113.066689162
113.066706050
113.066734200
113.066822312
113.066901938
113.066951375
113.067001700
113.067060100
113.067063025
113.067065275
113.067092687
113.067124975
113.067125750
113.067150587
113.067219213
113.067375050
113.067378887
113.067383725
113.067387563
113.067395975
113.067406538
113.067438175
113.067480800
113.067506362
113.067527825
113.067543587
113.067545138
113.067577400
113.067601725
113.067641713
113.067644825
113.067657962
113.067700213
113.067700800
113.067706975
113.067734337
113.067747950
113.067749400
113.067757488
113.067813800
113.067857675
113.067904475
113.067963812
113.068019200
113.068022175
113.068059100
113.068059650
113.068061925
113.068087250
113.068088025
113.068121687
113.068149325
113.068158563
113.068284925
113.068294375
113.068365325
113.068366450
113.068421238
113.068433000
113.068460100
113.068464713
113.068467200
113.068472288
113.068729175
113.068731600
113.068810800
113.068811513
113.068825988
113.068862638
113.068864963
113.068925537
113.068925625
113.068943163
113.068980462
113.068990750
113.069096337
113.069155162
113.069283613
113.069315500
113.069379250
113.069384887
113.069429962
113.069453662
113.069469200
113.069484312
113.069484413
113.069493900
113.069505825
113.069516987
113.069588138
113.069593388
113.069636675
113.069688400
113.069690675
113.069736562
113.069763188
113.069841162
113.069848687
113.069895088
113.069940538
113.069995125
113.070063250
113.070072675
113.070080713
113.070122987
113.070126200
113.070152225
113.070167412
113.070241675
113.070250837
113.070271263
113.070290700
113.070299463
113.070384250
113.070415438
113.070471250
113.070523513
113.070526813
113.070570150
113.070602237
113.070605262
113.070642162
113.070642713
113.070679837
113.070706900
113.070710975
113.070726963
113.070760237
113.070847575
113.070865725
113.070935275
113.071000925
113.071007700
113.071018563
113.071033488
113.071054750
113.071112938
113.071293475
113.071371938
113.071390725
113.071506537
113.071517250
113.071517337
113.071627975
113.071673650
113.071699362
113.071740775
113.071747762
113.071749987
113.071805400
113.071863237
113.071880725
113.071920263
113.071940175
113.071976687
113.072103150
113.072115500
113.072153337
113.072178188
113.072188763
113.072211425
113.072239087
113.072267825
113.072359338
113.072360863
113.072361000
113.072383988
113.072481113
113.072554375
113.072557863
113.072561300
113.072573125
113.072584175
113.072598250
113.072612513
113.072636088
113.072641825
113.072645625
113.072663175
113.072701212
113.072703588
113.072705875
113.072717450
113.072742812
113.072761188
113.072783175
113.072794913
113.072833400
113.072837437
113.072855700
113.072877512
113.072955437
113.072974088
113.073018687
113.073018775
113.073053363
113.073056300
113.073079312
113.073107838
113.073223975
113.073258250
113.073282200
113.073286737
113.073294562
113.073311613
113.073351312
113.073403738
113.073414837
113.073414925
113.073442900
113.073481550
113.073531150
113.073557250
113.073560575
113.073593262
113.073594613
113.073603425
113.073606525
113.073610312
113.073627575
113.073628462
113.073630963
113.073668712
113.073972250
113.073983875
113.074121050
113.074139775
113.074159487
113.074263312
113.074313262
113.074341988
113.074342163
113.074351412
113.074362825
113.074374025
113.074542638
113.074621562
113.074647100
113.074667850
113.074683112
113.074698350
113.074773588
113.074816750
113.074830925
113.074864338
113.074984813
113.075018337
113.075143900
113.075202650
113.075288288
113.075325600
113.075417312
113.075423387
113.075466475
113.075508950
113.075529300
113.075614637
113.075813275
113.075923875
113.075932300
113.075934512
113.075975762
113.075982375
113.076005350
113.076181637
113.076244925
113.076256887
113.076297275
113.076304513
113.076329700
113.076546075
113.076620225
113.076641000
113.076662387
113.076728512
113.076770212
113.076773387
113.076821013
113.076830688
113.076926262
113.076959250
113.077015450
113.077015538
113.077073488
113.077080150
113.077128587
113.077150562
113.077184512
113.077213137
113.077220525
113.077222187
113.077298038
113.077315425
113.077388525
113.077417712
113.077438825
113.077439063
113.077520312
113.077554600
113.077562688
113.077572375
113.077587000
113.077622750
113.077634338
113.077658875
113.077723300
113.077731462
113.077817550
113.077831800
113.077892663
113.077914975
113.077919725
113.077953537
113.077990488
113.078063150
113.078063538
113.078072887
113.078104563
113.078117625
113.078206550
113.078213025
113.078213125
113.078290713
113.078367600
113.078385225
113.078400550
113.078467400
113.078481775
113.078596775
113.078633150
113.078667900
113.078673162
113.078679000
113.078697500
113.078703900
113.078709012
113.078709500
113.078720275
113.078732262
113.078747388
113.078762400
113.078820913
113.078822837
113.078863137
113.078916937
113.078941250
113.078959850
113.078961862
113.078964150
113.079009300
113.079074675
113.079128175
113.079132875
113.079179013
113.079187338
113.079197437
113.079283088
113.079333913
113.079340350
113.079341250
113.079354787
113.079374200
113.079428075
113.079552638
113.079609237
113.079622350
113.079629287
113.079641900
113.079703212
113.079738963
113.079782150
113.079813462
113.079845713
113.079853563
113.079893938
113.079921525
113.079945175
113.080004937
113.080043262
113.080093038
113.080097000
113.080141287
113.080152175
113.080173187
113.080176388
113.080239025
113.080284125
113.080297087
113.080322200
113.080364750
113.080396650
113.080469037
113.080479513
113.080479825
113.080521812
113.080717800
113.080717888
113.080721050
113.080740487
113.080778200
113.080778388
113.080813650
113.080849800
113.080930350
113.081002613
113.081076388
113.081125813
113.081126050
113.081138588
113.081166388
113.081180800
113.081185138
113.081221262
113.081247788
113.081254163
113.081397075
113.081518962
113.081549500
113.081569363
113.081707800
113.081754988
113.081780287
113.081807012
113.081821900
113.081861125
113.081889700
113.081896837
113.081931238
113.081938500
113.082049162
113.082125200
113.082154562
113.082158338
113.082169900
113.082259900
113.082271737
113.082277350
113.082309050
113.082384637
113.082399625
113.082404025
113.082427725
113.082439913
113.082508362
113.082537163
113.082537288
113.082556087
113.082566225
113.082605988
113.082630350
113.082661163
113.082710788
113.082720838
113.082741250
113.082781175
113.082799925
113.082830025
113.082877600
113.082964575
113.082982262
113.083020175
113.083048175
113.083057763
113.083083137
113.083094000
113.083198300
113.083199650
113.083215650
113.083229500
113.083290512
113.083312612
113.083329125
113.083344638
113.083346275
113.083388525
113.083416063
113.083466113
113.083603763
113.083634562
113.083895625
113.083910375
113.083936513
113.083972812
113.083983112
113.083987237
113.084046050
113.084053025
113.084069563
113.084168600
113.084386412
113.084520900
113.084546887
113.084592450
113.084644050
113.084644212
113.084655925
113.084664738
113.084667862
113.084685562
113.084734350
113.084742913
113.084836237
113.084889425
113.084891500
113.084960725
113.084981225
113.084987600
113.085046375
113.085075775
113.085116575
113.085158875
113.085164975
113.085194775
113.085204163
113.085280862
113.085282825
113.085363725
113.085448113
113.085530625
113.085549375
113.085560550
113.085575875
113.085644925
113.085688262
113.085818025
113.085843000
113.085854862
113.085973388
113.085985537
113.085993425
113.086017100
113.086018300
113.086018763
113.086027863
113.086067800
113.086086725
113.086099338
113.086106038
113.086150025
113.086150112
113.086151525
113.086230075
113.086281000
113.086281100
113.086294287
113.086309837
113.086339013
113.086355200
113.086376675
113.086391513
113.086391862
113.086413375
113.086522200
113.086526162
113.086554050
113.086585238
113.086587088
113.086601150
113.086621787
113.086642837
113.086648100
113.086717525
113.086787837
113.086806250
113.086877650
113.086921937
113.087015100
113.087024462
113.087079025
113.087122750
113.087122963
113.087125688
113.087125775
113.087154287
113.087166350
113.087196562
113.087203750
113.087228075
113.087231088
113.087421588
113.087426450
113.087468350
113.087526037
113.087540038
113.087540163
113.087598875
113.087608625
113.087626825
113.087633125
113.087636338
113.087638850
113.087681400
113.087754550
113.087762575
113.087766238
113.087817450
113.087825412
113.087893250
113.087918387
113.087918700
113.087956288
113.087994950
113.088028600
113.088028687
113.088059788
113.088075050
113.088103112
113.088103463
113.088107588
113.088107900
113.088146338
113.088155938
113.088191375
113.088199262
113.088232675
113.088240262
113.088325050
113.088374312
113.088383325
113.088425975
113.088449688
113.088479650
113.088493313
113.088499725
113.088506388
113.088553050
113.088613750
113.088614088
113.088727850
113.088754350
113.088761038
113.088768762
113.088785600
113.088837513
113.088843013
113.088940213
113.088971225
113.088996412
113.089077512
113.089089363
113.089095113
113.089175587
113.089184088
113.089184175
113.089184300
113.089218750
113.089255338
113.089263825
113.089263950
113.089265438
113.089281087
113.089336750
113.089417475
113.089440725
113.089476937
113.089531412
113.089541287
113.089552825
113.089561163
113.089654112
113.089688150
113.089690487
113.089851800
113.089860375
113.089871637
113.089991150
113.090001875
113.090004750
113.090085175
113.090099162
113.090114863
113.090135375
113.090181600
113.090200375
113.090224788
113.090306875
113.090383738
113.090440688
113.090448675
113.090495050
113.090519587
113.090522788
113.090532675
113.090554500
113.090563475
113.090591600
113.090635525
113.090645963
113.090649150
113.090654400
113.090710913
113.090752675
113.090766275
113.090866925
113.090879212
113.091004450
113.091026875
113.091028487
113.091047887
113.091048225
113.091052800
113.091079000
113.091094500
113.091210237
113.091226913
113.091230162
113.091242900
113.091280412
113.091281750
113.091408125
113.091413113
113.091413538
113.091422063
113.091426775
113.091427237
113.091470225
113.091517087
113.091552475
113.091583212
113.091612575
113.091612662
113.091657388
113.091675787
113.091716425
113.091728788
113.091728950
113.091779137
113.091779350
113.091780350
113.091864725
113.091866850
113.091893113
113.091993025
113.092026538
113.092029412
113.092043963
113.092073975
113.092133137
113.092148937
113.092170138
113.092190325
113.092198113
113.092199487
113.092248287
113.092272013
113.092323937
113.092333575
113.092337425
113.092362700
113.092420975
113.092489538
113.092533175
113.092541700
113.092567262
113.092650700
113.092666612
113.092699775
113.092725700
113.092737188
113.092741637
113.092742038
113.092746612
113.092777450
113.092790975
113.092805488
113.092809462
113.092834888
113.092851550
113.092872738
113.092903788
113.092919537
113.092923587
113.092975350
113.092984563
113.093015900
113.093049162
113.093092238
113.093103337
113.093119325
113.093131025
113.093239700
113.093246237
113.093248738
113.093278462
113.093297913
113.093330963
113.093357125
113.093388562
113.093423900
113.093447300
113.093453462
113.093524325
113.093545213
113.093582037
113.093624300
113.093644662
113.093665613
113.093682238
113.093683587
113.093690713
113.093710225
113.093734875
113.093777163
113.093863787
113.093880575
113.093911263
113.093981238
113.094029400
113.094065325
113.094071537
113.094085138
113.094085450
113.094122700
113.094153538
113.094164950
113.094262238
113.094289562
113.094324387
113.094347637
113.094347725
113.094350138
113.094432950
113.094449462
113.094451950
113.094465563
113.094490162
113.094505275
113.094508250
113.094697662
113.094782075
113.094783437
113.094801663
113.094814775
113.094835875
113.094838775
113.094844925
113.094870725
113.094945950
113.094985725
113.095038637
113.095068613
113.095119138
113.095122250
113.095129600
113.095202912
113.095268988
113.095354075
113.095361100
113.095493588
113.095493663
113.095494387
113.095509025
113.095526162
113.095556538
113.095606100
113.095646425
113.095666362
113.095699750
113.095856650
113.095925937
113.095991763
113.096011413
113.096018962
113.096020487
113.096020675
113.096059862
113.096136163
113.096143212
113.096201188
113.096202350
113.096244212
113.096253663
113.096257350
113.096272988
113.096345762
113.096420662
113.096495112
113.096508738
113.096544225
113.096570962
113.096571050
113.096575613
113.096621150
113.096654062
113.096696412
113.096700175
113.096719687
113.096753538
113.096757487
113.096767850
113.096779375
113.096798663
113.096829425
113.096840475
113.096844062
113.096852938
113.096864400
113.096998563
113.097057687
113.097065525
113.097117813
113.097132050
113.097145462
113.097155675
113.097178950
113.097192888
113.097248500
113.097248600
113.097252513
113.097292525
113.097446125
113.097482200
113.097514125
113.097537150
113.097538012
113.097591362
113.097613575
113.097653800
113.097664638
113.097664912
113.097669787
113.097703713
113.097715650
113.097765050
113.097769075
113.097807900
113.097856463
113.097863237
113.097869887
113.097900825
113.097902000
113.097952225
113.097958062
113.097987312
113.098028637
113.098048275
113.098076800
113.098112863
113.098160050
113.098162187
113.098195900
113.098210925
113.098211987
113.098222713
113.098309100
113.098390638
113.098416387
113.098423162
113.098439387
113.098469550
113.098469787
113.098487575
113.098489688
113.098502100
113.098508888
113.098542362
113.098595988
113.098600825
113.098631313
113.098631850
113.098636775
113.098639663
113.098647575
113.098656838
113.098664275
113.098696062
113.098699675
113.098793325
113.098800287
113.098838212
113.098860925
113.098862737
113.098896025
113.098896113
113.098901113
113.098953825
113.099092400
113.099122475
113.099165637
113.099165925
113.099195612
113.099200700
113.099203988
113.099261087
113.099316900
113.099365575
113.099458012
113.099521188
113.099582238
113.099599613
113.099631887
113.099642925
113.099665587
113.099693175
113.099708588
113.099729750
113.099748237
113.099759500
113.099763313
113.099823925
113.099829012
113.099829925
113.099874813
113.099888400
113.099984788
113.100050537
113.100059113
113.100112963
113.100154975
113.100218400
113.100249475
113.100328887
113.100329812
113.100350800
113.100387050
113.100408262
113.100423663
113.100433188
113.100483850
113.100505550
113.100519425
113.100528763
113.100543300
113.100587913
113.100619438
113.100676800
113.100680175
113.100696762
113.100702000
113.100732675
113.100744850
113.100754900
113.100754975
113.100835012
113.100862413
113.100878150
113.100883612
113.100923412
113.101015038
113.101107150
113.101110275
113.101161913
113.101303925
113.101364700
113.101389650
113.101410688
113.101422950
113.101431538
113.101442550
113.101446688
113.101465588
113.101509375
113.101514388
113.101521138
113.101553212
113.101645838
113.101664325
113.101723062
113.101780088
113.101842550
113.101878775
113.101890025
113.101915425
113.101921387
113.101947787
113.102036775
113.102126537
113.102188262
113.102243900
113.102261912
113.102262237
113.102394100
113.102418175
113.102435550
113.102471388
113.102504162
113.102504650
113.102505350
113.102513813
113.102516838
113.102584937
113.102744500
113.102748200
113.102752362
113.102759987
113.102849250
113.102852875
113.102857512
113.102865100
113.102871350
113.102878913
113.102880175
113.102884300
113.102897200
113.102914625
113.102971475
113.102988550
113.102993862
113.102994225
113.103030338
113.103042300
113.103070312
113.103153300
113.103159250
113.103166775
113.103185100
113.103187300
113.103199588
113.103229675
113.103233475
113.103269125
113.103295275
113.103309725
113.103339200
113.103370688
113.103380050
113.103422725
113.103576562
113.103581450
113.103614913
113.103622688
113.103643413
113.103732787
113.103752113
113.103765475
113.103791725
113.103849000
113.103853762
113.103922425
113.103939263
113.104004775
113.104016500
113.104036362
113.104037225
113.104064463
113.104111750
113.104148600
113.104164563
113.104173887
113.104290050
113.104290850
113.104328513
113.104365762
113.104372513
113.104400475
113.104405975
113.104413412
113.104416613
113.104425687
113.104434012
113.104468013
113.104489300
113.104504362
113.104513900
113.104529488
113.104533838
113.104539500
113.104550050
113.104573750
113.104610275
113.104617125
113.104686300
113.104690300
113.104709912
113.104714125
113.104719525
113.104751050
113.104751250
113.104757213
113.104763338
113.104765250
113.104780600
113.104783500
113.104832988
113.104846400
113.104871562
113.104883050
113.104903913
113.104914475
113.104945313
113.104958775
113.104958862
113.104958950
113.105003662
113.105049925
113.105055612
113.105075738
113.105077088
113.105130062
113.105132175
113.105259725
113.105273938
113.105316088
113.105358250
113.105383100
113.105405125
113.105418512
113.105435438
113.105440225
113.105462200
113.105512175
113.105529000
113.105574825
113.105589313
113.105603762
113.105603887
113.105635100
113.105635200
113.105659113
113.105664338
113.105691375
113.105705150
113.105713513
113.105770900
113.105867000
113.105910037
113.105927325
113.105956687
113.105967588
113.106004638
113.106024138
113.106090050
113.106098088
113.106121175
113.106147487
113.106196000
113.106207813
113.106213487
113.106231175
113.106236400
113.106241837
113.106252225
113.106265725
113.106287713
113.106314975
113.106317875
113.106368625
113.106380113
113.106387825
113.106447762
113.106462463
113.106484287
113.106501487
113.106522000
113.106544662
113.106576675
113.106616363
113.106620100
113.106621225
113.106631788
113.106638925
113.106697575
113.106812013
113.106826150
113.106843438
113.106847725
113.106868713
113.106899962
113.106918600
113.106925512
113.106933650
113.106942225
113.106992838
113.107071425
113.107072775
113.107089813
113.107094062
113.107101613
113.107105600
113.107130200
113.107141900
113.107142300
113.107225425
113.107226650
113.107236425
113.107238388
113.107240463
113.107243250
113.107274050
113.107313687
113.107316313
113.107336775
113.107338025
113.107385000
113.107412712
113.107426812
113.107435487
113.107438788
113.107455025
113.107455850
113.107458263
113.107471900
113.107485063
113.107492750
113.107517775
113.107534538
113.107541900
113.107548388
113.107559112
113.107560025
113.107639862
113.107644162
113.107670912
113.107679762
113.107752387
113.107783888
113.107789250
113.107790150
113.107795275
113.107846075
113.107850575
113.107860187
113.107880375
113.107904088
113.107959675
113.107985712
113.108025188
113.108030950
113.108042650
113.108078875
113.108092038
113.108113950
113.108152012
113.108168325
113.108183787
113.108185025
113.108186250
113.108194712
113.108210500
113.108211212
113.108234037
113.108248988
113.108275850
113.108275937
113.108292175
113.108296838
113.108307763
113.108317962
113.108318325
113.108325825
113.108373475
113.108409087
113.108413712
113.108418550
113.108537850
113.108544537
113.108561525
113.108561900
113.108636400
113.108650075
113.108663450
113.108667925
113.108690188
113.108730000
113.108738525
113.108802375
113.108874975
113.108899888
113.108908400
113.108931250
113.108940137
113.108981238
113.109007000
113.109036238
113.109059475
113.109089150
113.109102550
113.109142300
113.109143437
113.109158900
113.109166863
113.109225862
113.109231975
113.109258775
113.109267762
113.109300000
113.109301913
113.109309263
113.109332775
113.109344562
113.109349362
113.109377875
113.109388237
113.109421850
113.109437050
113.109438587
113.109540775
113.109572225
113.109583387
113.109608737
113.109677562
113.109680500
113.109700300
113.109722625
113.109722713
113.109724700
113.109769887
113.109815125
113.109815587
113.109848800
113.109883850
113.109888563
113.109908325
113.109919138
113.109920512
113.109921063
113.110018075
113.110023712
113.110031362
113.110031463
113.110035575
113.110050250
113.110079462
113.110087862
113.110109263
113.110110475
113.110136612
113.110136787
113.110151012
113.110152000
113.110164162
113.110180500
113.110192212
113.110201400
113.110239775
113.110248600
113.110252238
113.110324200
113.110343475
113.110350138
113.110353387
113.110381088
113.110447400
113.110453663
113.110461262
113.110466775
113.110473637
113.110487350
113.110552150
113.110553525
113.110559838
113.110579525
113.110599875
113.110630488
113.110635238
113.110668387
113.110669163
113.110674288
113.110703825
113.110721488
113.110721837
113.110739013
113.110747762
113.110811987
113.110815725
113.110839000
113.110858088
113.110871775
113.110896475
113.110898487
113.110922938
113.110949663
113.110957462
113.110965913
113.110987063
113.111021300
113.111035663
113.111037175
113.111084700
113.111142775
113.111168937
113.111203275
113.111204000
113.111219375
113.111287050
113.111306438
113.111327937
113.111342388
113.111370100
113.111376187
113.111435563
113.111444637
113.111447375
113.111489788
113.111538362
113.111579650
113.111579788
113.111581312
113.111602088
113.111608387
113.111611487
113.111614788
113.111631012
113.111632200
113.111668450
113.111686025
113.111690200
113.111716913
113.111743075
113.111753550
113.111764138
113.111767800
113.111784613
113.111784837
113.111786412
113.111786662
113.111833687
113.111846962
113.111887875
113.111890163
113.111897500
113.111951863
113.111954675
113.111968663
113.111977063
113.112000713
113.112011438
113.112064663
113.112106750
113.112113200
113.112130775
113.112138212
113.112154150
113.112183387
113.112197325
113.112226862
113.112244275
113.112279325
113.112286363
113.112293575
113.112299775
113.112307275
113.112320975
113.112321775
113.112328000
113.112345775
113.112360763
113.112377037
113.112388087
113.112452850
113.112473237
113.112479975
113.112481113
113.112486475
113.112562475
113.112584200
113.112594288
113.112595262
113.112604225
113.112618150
113.112650938
113.112655088
113.112660100
113.112670513
113.112673475
113.112684925
113.112689675
113.112726313
113.112763387
113.112776225
113.112786200
113.112802762
113.112812812
113.112840925
113.112849175
113.112858550
113.112908887
113.112913163
113.112960000
113.112977725
113.112997775
113.113011025
113.113011512
113.113026900
113.113030525
113.113034763
113.113036963
113.113052662
113.113056613
113.113063337
113.113068000
113.113113450
113.113120775
113.113123900
113.113129300
113.113171412
113.113171650
113.113218925
113.113221775
113.113229500
113.113259537
113.113264462
113.113282763
113.113290487
113.113291950
113.113303312
113.113313512
113.113322825
113.113327513
113.113368013
113.113392450
113.113420100
113.113421488
113.113427925
113.113445038
113.113446375
113.113455413
113.113459538
113.113468063
113.113507438
113.113511950
113.113583762
113.113627713
113.113645762
113.113658012
113.113670688
113.113686563
113.113690125
113.113708437
113.113714088
113.113722975
113.113754425
113.113762937
113.113790425
113.113808937
113.113826650
113.113828575
113.113843475
113.113843562
113.113868175
113.113878900
113.113882237
113.113882338
113.113885263
113.113915175
113.113948625
113.113948725
113.113973363
113.113984238
113.114014212
113.114014850
113.114022800
113.114024900
113.114044513
113.114049475
113.114107213
113.114112088
113.114117812
113.114136837
113.114158225
113.114168150
113.114171825
113.114175250
113.114176163
113.114179187
113.114186775
113.114186863
113.114188063
113.114196812
113.114207312
113.114221150
113.114275312
113.114284325
113.114300600
113.114303375
113.114352650
113.114359638
113.114382513
113.114392013
113.114394663
113.114399312
113.114402125
113.114405387
113.114427925
113.114442600
113.114442962
113.114456963
113.114487900
113.114510112
113.114511150
113.114514400
113.114518875
113.114558613
113.114572975
113.114590150
113.114592512
113.114610875
113.114635850
113.114640300
113.114642213
113.114656462
113.114715213
113.114716150
113.114722363
113.114739688
113.114740287
113.114749288
113.114753275
113.114759287
113.114760088
113.114760400
113.114778125
113.114779650
113.114798775
113.114821088
113.114829337
113.114834700
113.114846950
113.114868712
113.114869438
113.114888662
113.114903975
113.114912375
113.114982813
113.114982938
113.115004750
113.115031663
113.115034025
113.115042387
113.115066962
113.115077475
113.115094275
113.115098187
113.115102575
113.115149038
113.115186225
113.115200988
113.115203050
113.115205075
113.115222200
113.115227288
113.115228775
113.115230100
113.115240113
113.115242750
113.115255913
113.115304675
113.115319925
113.115342750
113.115359025
113.115359162
113.115364650
113.115370775
113.115390838
113.115397225
113.115414413
113.115415350
113.115429338
113.115448238
113.115454275
113.115464587
113.115473912
113.115488537
113.115489050
113.115545488
113.115552812
113.115582112
113.115605650
113.115610250
113.115630838
113.115656525
113.115677500
113.115683875
113.115696000
113.115754963
113.115780175
113.115809512
113.115828675
113.115830288
113.115851612
113.115874263
113.115881900
113.115914562
113.115931637
113.115941287
113.115942325
113.115952487
113.115992475
113.116017837
113.116028225
113.116030475
113.116031663
113.116038375
113.116042275
113.116044300
113.116085900
113.116092737
113.116121412
113.116168075
113.116203450
113.116204300
113.116223625
113.116230725
113.116238050
113.116240637
113.116303400
113.116304725
113.116305375
113.116315938
113.116324625
113.116340525
113.116342512
113.116354250
113.116362675
113.116365413
113.116392138
113.116454675
113.116467712
113.116471663
113.116476850
113.116543487
113.116546762
113.116556812
113.116565400
113.116594200
113.116630837
113.116650575
113.116664613
113.116781475
113.116790800
113.116800613
113.116801662
113.116820112
113.116827850
113.116847412
113.116851375
113.116858950
113.116868912
113.116887525
113.116888288
113.116893050
113.116914963
113.116980262
113.116988737
113.117000637
113.117120537
113.117135463
113.117167438
113.117212075
113.117217150
113.117227900
113.117235213
113.117270575
113.117302487
113.117321950
113.117349800
113.117544150
113.117550825
113.117580725
113.117624162
113.117625875
113.117626375
113.117666012
113.117682613
113.117770487
113.117781838
113.117789825
113.117808700
113.117850725
113.117854100
113.117860612
113.117864888
113.117904450
113.117931775
113.117974450
113.117975488
113.118010087
113.118044862
113.118046925
113.118079225
113.118096500
113.118110800
113.118165788
113.118228500
113.118237013
113.118251438
113.118252200
113.118280787
113.118293162
113.118343462
113.118358025
113.118419150
113.118421200
113.118448100
113.118450162
113.118468775
113.118475875
113.118480413
113.118516800
113.118602862
113.118613662
113.118644950
113.118652662
113.118654663
113.118659100
113.118663850
113.118677138
113.118783987
113.118785312
113.118860087
113.118860875
113.118886062
113.118889150
113.118896037
113.118908988
113.118921550
113.118922087
113.118930450
113.118969088
113.119041725
113.119041825
113.119057750
113.119068625
113.119090775
113.119132063
113.119217562
113.119234112
113.119253512
113.119262500
113.119262925
113.119264012
113.119264100
113.119337488
113.119350662
113.119368063
113.119370775
113.119384337
113.119384450
113.119393250
113.119398775
113.119460163
113.119564688
113.119580400
113.119623062
113.119671337
113.119697950
113.119749662
113.119788975
113.119790563
113.119886575
113.119887487
113.119899275
113.119913037
113.119930800
113.119933338
113.119984587
113.119996775
113.120039875
113.120069450
113.120119213
113.120150100
113.120162737
113.120181750
113.120189675
113.120211925
113.120224500
113.120227925
113.120413613
113.120442238
113.120601913
113.120629463
113.120644738
113.120711450
113.120711988
113.120745175
113.120746175
113.120765237
113.120824912
113.120839012
113.120876963
113.120897137
113.120924938
113.120931200
113.120978150
113.121025600
113.121031113
113.121060438
113.121077925
113.121078313
113.121113487
113.121144625
113.121220138
113.121222925
113.121227362
113.121262462
113.121262550
113.121273187
113.121274800
113.121335525
113.121352475
113.121399325
113.121400562
113.121407375
113.121428737
113.121442538
113.121481437
113.121503963
113.121546513
113.121551900
113.121571625
113.121600100
113.121624337
113.121627500
113.121645187
113.121658362
113.121672362
113.121693625
113.121754212
113.121762350
113.121777700
113.121790450
113.121877000
113.121882825
113.121928388
113.122006925
113.122008325
113.122015275
113.122020588
113.122044012
113.122077450
113.122107563
113.122138050
113.122182737
113.122216075
113.122226962
113.122248462
113.122251762
113.122262088
113.122265150
113.122297463
113.122297550
113.122299012
113.122311500
113.122346625
113.122347988
113.122367350
113.122394238
113.122413037
113.122442275
113.122458037
113.122507850
113.122529400
113.122546925
113.122589187
113.122724237
113.122740425
113.122748275
113.122760887
113.122767975
113.122799225
113.122845700
113.122845950
113.122858888
113.122862275
113.122866613
113.122884325
113.122892388
113.122892513
113.122892800
113.122917137
113.122931487
113.122932550
113.122955875
113.122960775
113.122962712
113.122972413
113.122993287
113.123004575
113.123017413
113.123063800
113.123120200
113.123142187
113.123170000
113.123176350
113.123179963
113.123183287
113.123211775
113.123256412
113.123309213
113.123312488
113.123333250
113.123366100
113.123370550
113.123397138
113.123428812
113.123450663
113.123532900
113.123550888
113.123563925
113.123604300
113.123637200
113.123647963
113.123732637
113.123748950
113.123806550
113.123813125
113.123838675
113.123838763
113.123894638
113.123906187
113.123914625
113.123939713
113.123980288
113.124045600
113.124060875
113.124061350
113.124065300
113.124068325
113.124104988
113.124130600
113.124139363
113.124153963
113.124169487
113.124226200
113.124226950
113.124238575
113.124414012
113.124432613
113.124528262
113.124607075
113.124685837
113.124703800
113.124709800
113.124783463
113.124814550
113.124827875
113.124855550
113.124857125
113.124888712
113.124903262
113.124943750
113.125036063
113.125071175
113.125071588
113.125095413
113.125105300
113.125107688
113.125220137
113.125377800
113.125433425
113.125540850
113.125567512
113.125578463
113.125580038
113.125585925
113.125619137
113.125671513
113.125699012
113.125703500
113.125763550
113.125782075
113.125795412
113.125821062
113.125891075
113.125920213
113.125933225
113.125969412
113.125986550
113.125991900
113.126012363
113.126013325
113.126035325
113.126043175
113.126078862
113.126114050
113.126141387
113.126170075
113.126170163
113.126172987
113.126201875
113.126218438
113.126290400
113.126291862
113.126336537
113.126404362
113.126415225
113.126417125
113.126466125
113.126496650
113.126519538
113.126520563
113.126532188
113.126553925
113.126604525
113.126658437
113.126709900
113.126711025
113.126753737
113.126790337
113.126807175
113.126810100
113.126834050
113.126856962
113.126870888
113.126933287
113.126938838
113.127033438
113.127075387
113.127153412
113.127154838
113.127297763
113.127302712
113.127321450
113.127326150
113.127350187
113.127362225
113.127392087
113.127410200
113.127440775
113.127503538
113.127590250
113.127617813
113.127628563
113.127694200
113.127716263
113.127756500
113.127775613
113.127840187
113.127852887
113.127874663
113.127937387
113.127943913
113.127962225
113.127990388
113.128073525
113.128123550
113.128132687
113.128188737
113.128199388
113.128213925
113.128227175
113.128247250
113.128267612
113.128313925
113.128316388
113.128330437
113.128365462
113.128522738
113.128602600
113.128609550
113.128669475
113.128691163
113.128711737
113.128751188
113.128812800
113.128830037
113.128831625
113.128844200
113.128857638
113.128867125
113.128870350
113.128874113
113.128901625
113.128963650
113.128968500
113.129067075
113.129089200
113.129089287
113.129089850
113.129104950
113.129110563
113.129238887
113.129248613
113.129259487
113.129362087
113.129413175
113.129482513
113.129588738
113.129610225
113.129615788
113.129690400
113.129696150
113.129697650
113.129731237
113.129769025
113.129789937
113.129861825
113.129947300
113.129956612
113.129988388
113.130062250
113.130121875
113.130123450
113.130124362
113.130160300
113.130233963
113.130328750
113.130357637
113.130391213
113.130422725
113.130422900
113.130429700
113.130472450
113.130490638
113.130496188
113.130508525
113.130567262
113.130601137
113.130613450
113.130631237
113.130715075
113.130722887
113.130724475
113.130748537
113.130814137
113.130814413
113.130830800
113.130853613
113.130884388
113.130896900
113.130935737
113.130948288
113.130962113
113.130989250
113.130999762
113.131006387
113.131086300
113.131119025
113.131131575
113.131134562
113.131182650
113.131206200
113.131225225
113.131247375
113.131307638
113.131318287
113.131333900
113.131336125
113.131390438
113.131436888
113.131445563
113.131454050
113.131524475
113.131562413
113.131562562
113.131593912
113.131651713
113.131663725
113.131697100
113.131697187
113.131710313
113.131721363
113.131851950
113.131890025
113.131929837
113.131929925
113.131942763
113.132005162
113.132014037
113.132030313
113.132089000
113.132100638
113.132100963
113.132132188
113.132146887
113.132226825
113.132251037
113.132281762
113.132291100
113.132294488
113.132333238
113.132383637
113.132440687
113.132451837
113.132459425
113.132459513
113.132470987
113.132503675
113.132508375
113.132522600
113.132555963
113.132580988
113.132633662
113.132692213
113.132725112
113.132745875
113.132773488
113.132823512
113.132866300
113.132872050
113.133081562
113.133099625
113.133138975
113.133140063
113.133177225
113.133189600
113.133206200
113.133222112
113.133281625
113.133429600
113.133513850
113.133527512
113.133542937
113.133562537
113.133610175
113.133642000
113.133694312
113.133694675
113.133764200
113.133774975
113.133790425
113.133792637
113.133804488
113.133813488
113.133933387
113.133962950
113.133983187
113.133997650
113.134031000
113.134039125
113.134118512
113.134142388
113.134170550
113.134171325
113.134174837
113.134192888
113.134214925
113.134223575
113.134253125
113.134287938
113.134317362
113.134368200
113.134408450
113.134428787
113.134526650
113.134578025
113.134626400
113.134644450
113.134674875
113.134688888
113.134772113
113.134833250
113.134843613
113.134869550
113.134938713
113.134955663
113.134965725
113.135005963
113.135007900
113.135057650
113.135085937
113.135100075
113.135173138
113.135175550
113.135189425
113.135215187
113.135309888
113.135353000
113.135387275
113.135398212
113.135408063
113.135417137
113.135433975
113.135448712
113.135465938
113.135496000
113.135511713
113.135557413
113.135634337
113.135648062
113.135648137
113.135735787
113.135758537
113.135777550
113.135793875
113.135807675
113.135870087
113.135974387
113.135994025
113.136044363
113.136051388
113.136057050
113.136160600
113.136168962
113.136179012
113.136190600
113.136190700
113.136291575
113.136291725
113.136341462
113.136354813
113.136439775
113.136445588
113.136449837
113.136491525
113.136504988
113.136542225
113.136554988
113.136620975
113.136622675
113.136651050
113.136652775
113.136659425
113.136660937
113.136699550
113.136714750
113.136717088
113.136725075
113.136732138
113.136740825
113.136778062
113.136779738
113.136807275
113.136824550
113.136834350
113.136851250
113.136851400
113.136869625
113.136877638
113.136885687
113.136903687
113.136950063
113.136958663
113.136961425
113.136994600
113.137018875
113.137058188
113.137061163
113.137062988
113.137120100
113.137121987
113.137127075
113.137138937
113.137148888
113.137169325
113.137202200
113.137435300
113.137491888
113.137492250
113.137493062
113.137534525
113.137542750
113.137558900
113.137558988
113.137559537
113.137596725
113.137602437
113.137607775
113.137637662
113.137663875
113.137702025
113.137837088
113.137942912
113.137971725
113.137980462
113.138051025
113.138078612
113.138275225
113.138404500
113.138434363
113.138452775
113.138521763
113.138573450
113.138587875
113.138674937
113.138793687
113.138918663
113.138918750
113.138937550
113.138952863
113.138969550
113.139003600
113.139054375
113.139060025
113.139084787
113.139098725
113.139214112
113.139256687
113.139336188
113.139360750
113.139383087
113.139389862
113.139401900
113.139404750
113.139405162
113.139419675
113.139489600
113.139493875
113.139519650
113.139535063
113.139605950
113.139678463
113.139690850
113.139747288
113.139803850
113.139803925
113.139833525
113.139837475
113.139881525
113.139941050
113.139974775
113.139983163
113.139997475
113.140010425
113.140158337
113.140252350
113.140260787
113.140307263
113.140323775
113.140328638
113.140341150
113.140349062
113.140350800
113.140363300
113.140370400
113.140386350
113.140390612
113.140394925
113.140400462
113.140431838
113.140464800
113.140481912
113.140491388
113.140517700
113.140555763
113.140720750
113.140759687
113.140815900
113.140821012
113.140840225
113.140862975
113.140888163
113.140901337
113.140942525
113.141028213
113.141289238
113.141302150
113.141381325
113.141414962
113.141434675
113.141486137
113.141497650
113.141500300
113.141553312
113.141583800
113.141686800
113.141696113
113.141696200
113.141705525
113.141733175
113.141740375
113.141796063
113.141965050
113.141996600
113.142023025
113.142065475
113.142121825
113.142264238
113.142324200
113.142350500
113.142370925
113.142428950
113.142448462
113.142498012
113.142498238
113.142498350
113.142518850
113.142547812
113.142701637
113.142753012
113.142809800
113.142810225
113.142861875
113.142900500
113.142953612
113.142957075
113.142964050
113.142965825
113.142997650
113.143010187
113.143047813
113.143102162
113.143188100
113.143295638
113.143296112
113.143311438
113.143325437
113.143337312
113.143382113
113.143496450
113.143556625
113.143741388
113.143834888
113.143862763
113.144037150
113.144049112
113.144060938
113.144123312
113.144193100
113.144205787
113.144216488
113.144247500
113.144251975
113.144258600
113.144302575
113.144320987
113.144370037
113.144453563
113.144495675
113.144519400
113.144527912
113.144572888
113.144583300
113.144618575
113.144628938
113.144631362
113.144638300
113.144646713
113.144687788
113.144698713
113.144700663
113.144812750
113.144848862
113.144920537
113.144931887
113.144947738
113.144978200
113.145018312
113.145063063
113.145072188
113.145318925
113.145355487
113.145459800
113.145539863
113.145590087
113.145591487
113.145636325
113.145699650
113.145719613
113.145734013
113.145738425
113.145743912
113.145864363
113.145967938
113.145973888
113.146038625
113.146147613
113.146149575
113.146268088
113.146363812
113.146364000
113.146367600
113.146381812
113.146407325
113.146414312
113.146453787
113.146492850
113.146519150
113.146551312
113.146556488
113.146640750
113.146681863
113.146792762
113.146875787
113.146884188
113.146896000
113.146902050
113.146902138
113.146924975
113.146970500
113.147093250
113.147227525
113.147292050
113.147310213
113.147356288
113.147432975
113.147475325
113.147477850
113.147487775
113.147488075
113.147498537
113.147524163
113.147532363
113.147544875
113.147583763
113.147659863
113.147662063
113.147741225
113.147762988
113.147828600
113.147864425
113.147882513
113.147949188
113.147962450
113.147968138
113.148025025
113.148075850
113.148079963
113.148129350
113.148301913
113.148360200
113.148471062
113.148537637
113.148566338
113.148573700
113.148582675
113.148826137
113.149026162
113.149032038
113.149048812
113.149063075
113.149090187
113.149110788
113.149237038
113.149239625
113.149251287
113.149264312
113.149466625
113.149470100
113.149489375
113.149624875
113.149624962
113.149640112
113.149675775
113.149689075
113.149716188
113.149771150
113.149784000
113.149784238
113.149787488
113.149808487
113.149874775
113.149878387
113.149946125
113.149976362
113.150014650
113.150237050
113.150249788
113.150284450
113.150296737
113.150318725
113.150343625
113.150373075
113.150440575
113.150442900
113.150452988
113.150466838
113.150512100
113.150571725
113.150575000
113.150641900
113.150675112
113.150682925
113.150745625
113.150757900
113.150758013
113.150797550
113.150875775
113.150919562
113.150962775
113.150967675
113.151129962
113.151206125
113.151331938
113.151374988
113.151453338
113.151490013
113.151503725
113.151570037
113.151851300
113.151868925
113.151872337
113.151936788
113.151952450
113.152069700
113.152082550
113.152103462
113.152113325
113.152177937
113.152191325
113.152195638
113.152196637
113.152219913
113.152303650
113.152328500
113.152385313
113.152442763
113.152564725
113.152704250
113.152824050
113.152854375
113.152869175
113.152875737
113.152905863
113.152958375
113.152962525
113.152982600
113.153004063
113.153069875
113.153129875
113.153208450
113.153256337
113.153328788
113.153340400
113.153350600
113.153354950
113.153355775
113.153358537
113.153405500
113.153469900
113.153570488
113.153588988
113.153642025
113.153750538
113.153825263
113.153841012
113.153863650
113.153895900
113.153921113
113.153930625
113.153941150
113.153942337
113.153945888
113.153951538
113.153999337
113.154026525
113.154042788
113.154057875
113.154067125
113.154099550
113.154118412
113.154147825
113.154159475
113.154359912
113.154478238
113.154483725
113.154506738
113.154524763
113.154621687
113.154622163
113.154647287
113.154659600
113.154793813
113.154826662
113.154832688
113.154868537
113.154902550
113.154923350
113.154959588
113.154975200
113.155034062
113.155063850
113.155073938
113.155187000
113.155297425
113.155308062
113.155360488
113.155398275
113.155404812
113.155408463
113.155483575
113.155575975
113.155668850
113.155711013
113.155720113
113.155730013
113.155845637
113.155849125
113.155872800
113.155911512
113.155925963
113.155951850
113.155966500
113.155973175
113.155978088
113.155979962
113.155983725
113.155984863
113.156034350
113.156037075
113.156186175
113.156198788
113.156200650
113.156231362
113.156233038
113.156243562
113.156269688
113.156324513
113.156324587
113.156327937
113.156347050
113.156383338
113.156572138
113.156622625
113.156666025
113.156732988
113.156742625
113.156799875
113.156819387
113.156835587
113.156905425
113.156922412
113.156923100
113.156975762
113.156984838
113.157020038
113.157021575
113.157139775
113.157174900
113.157206512
113.157250538
113.157482875
113.157505613
113.157522925
113.157530487
113.157658488
113.157686175
113.157700437
113.157701875
113.157728725
113.157863788
113.157895075
113.157915575
113.157942500
113.157949337
113.157993612
113.158003950
113.158004163
113.158026325
113.158084275
113.158101788
113.158110125
113.158110287
113.158118863
113.158120388
113.158123187
113.158147875
113.158186450
113.158204712
113.158280175
113.158333763
113.158350375
113.158356675
113.158360637
113.158400100
113.158402862
113.158523650
113.158561887
113.158594687
113.158646400
113.158660238
113.158818825
113.158840850
113.158905362
113.158915612
113.158941500
113.158946050
113.158961975
113.158978863
113.158993162
113.159158800
113.159299338
113.159340488
113.159378900
113.159392263
113.159486425
113.159526475
113.159529100
113.159530812
113.159573213
113.159611275
113.159711913
113.159808150
113.159836137
113.159847337
113.159899662
113.159939013
113.159970550
113.160108125
113.160127875
113.160172975
113.160244650
113.160258613
113.160303775
113.160345713
113.160386675
113.160445650
113.160492025
113.160552462
113.160554775
113.160575388
113.160595050
113.160606637
113.160701137
113.160820675
113.160828275
113.160910837
113.160918513
113.160919600
113.160964425
113.161056000
113.161112525
113.161220300
113.161258825
113.161287938
113.161315663
113.161452037
113.161500450
113.161559662
113.161636962
113.161715725
113.161719975
113.161742312
113.161779287
113.161787700
113.161797275
113.161893763
113.161904213
113.162018525
113.162036663
113.162049475
113.162050737
113.162051375
113.162068437
113.162138738
113.162209725
113.162252013
113.162255113
113.162279037
113.162287588
113.162289225
113.162311512
113.162324438
113.162336825
113.162403225
113.162502538
113.162519725
113.162590662
113.162630700
113.162639950
113.162651737
113.162652787
113.162678512
113.162692775
113.162719513
113.162724450
113.162725150
113.162729988
113.162815763
113.162832300
113.162880262
113.162937212
113.162938525
113.162951437
113.162964750
113.162965613
113.162997738
113.163012063
113.163067662
113.163140063
113.163140212
113.163199413
113.163231575
113.163337400
113.163338763
113.163356237
113.163368088
113.163382888
113.163389487
113.163398900
113.163415762
113.163422750
113.163445462
113.163474213
113.163585875
113.163596150
113.163637975
113.163645825
113.163651087
113.163652675
113.163683075
113.163689075
113.163729562
113.163771313
113.163932788
113.163934025
113.163967725
113.163996625
113.164038437
113.164055375
113.164127650
113.164143963
113.164151700
113.164167463
113.164188313
113.164210575
113.164260600
113.164339262
113.164366775
113.164467762
113.164511288
113.164526825
113.164573425
113.164610462
113.164661175
113.164671363
113.164696437
113.164730775
113.164735937
113.164739100
113.164755488
113.164764637
113.164781687
113.164781925
113.164801113
113.164839425
113.164857188
113.164878275
113.164885575
113.164892275
113.164918700
113.164927425
113.164952100
113.164952212
113.164970450
113.165056275
113.165081350
113.165083325
113.165090838
113.165121537
113.165192637
113.165212037
113.165221288
113.165256900
113.165299088
113.165302900
113.165324050
113.165337263
113.165341262
113.165357837
113.165372487
113.165376400
113.165388550
113.165393250
113.165463525
113.165463613
113.165474887
113.165538962
113.165553288
113.165573388
113.165577375
113.165585638
113.165591550
113.165594738
113.165596063
113.165611938
113.165632038
113.165662500
113.165667050
113.165676250
113.165695262
113.165730500
113.165751575
113.165840900
113.165844300
113.165869863
113.165902075
113.165917437
113.166007725
113.166062900
113.166063400
113.166068550
113.166069925
113.166073825
113.166135238
113.166265013
113.166326350
113.166335275
113.166349400
113.166459163
113.166481350
113.166549663
113.166597975
113.166603987
113.166656913
113.166688450
113.166688987
113.166713650
113.166715787
113.166717762
113.166731813
113.166756888
113.166772825
113.166789088
113.166820913
113.166849137
113.166895138
113.166895225
113.166895450
113.166923462
113.166946100
113.166953250
113.166953538
113.166958763
113.166974237
113.166978975
113.167029837
113.167047525
113.167100963
113.167178275
113.167228250
113.167294575
113.167295813
113.167295950
113.167326363
113.167336800
113.167350775
113.167350888
113.167355550
113.167364375
113.167367262
113.167386338
113.167420475
113.167431625
113.167431750
113.167435675
113.167447125
113.167458450
113.167484775
113.167491662
113.167500038
113.167506075
113.167531238
113.167543600
113.167576787
113.167587388
113.167626412
113.167650763
113.167659175
113.167662612
113.167666650
113.167674237
113.167676188
113.167676462
113.167692788
113.167693038
113.167703262
113.167708637
113.167751975
113.167754075
113.167769763
113.167826937
113.167847487
113.167849437
113.167853888
113.167853975
113.167855075
113.167862063
113.167883750
113.167894700
113.167895900
113.167895988
113.167906725
113.167909063
113.167911800
113.167914912
113.167916000
113.167958738
113.167975175
113.167999537
113.168010000
113.168013137
113.168022338
113.168026212
113.168033037
113.168036150
113.168057950
113.168070738
113.168072638
113.168072912
113.168089037
113.168109663
113.168118950
113.168142450
113.168155613
113.168165125
113.168193312
113.168229500
113.168243913
113.168247912
113.168275600
113.168299612
113.168355350
113.168408063
113.168439675
113.168464550
113.168576363
113.168586588
113.168600813
113.168606712
113.168620275
113.168712738
113.168713175
113.168728800
113.168740512
113.168747737
113.168756663
113.168758287
113.168788362
113.168802575
113.168831450
113.168889838
113.168920850
113.168978925
113.168980713
113.169011750
113.169013350
113.169030887
113.169030975
113.169032525
113.169094725
113.169095313
113.169154000
113.169224738
113.169242375
113.169258188
113.169277812
113.169278913
113.169281150
113.169301387
113.169307012
113.169320688
113.169321700
113.169322025
113.169364262
113.169372600
113.169430400
113.169435675
113.169436750
113.169451675
113.169482587
113.169496525
113.169501575
113.169505913
113.169507063
113.169529912
113.169593075
113.169605600
113.169641000
113.169647537
113.169667512
113.169672100
113.169672187
113.169679200
113.169709638
113.169794775
113.169812775
113.169813650
113.169821113
113.169836588
113.169865187
113.169874825
113.169875350
113.169875487
113.169884700
113.169886525
113.169890700
113.169907200
113.169932587
113.169966863
113.169998338
113.170021163
113.170030325
113.170040575
113.170070862
113.170071737
113.170128937
113.170129625
113.170135938
113.170136813
113.170147775
113.170150388
113.170164650
113.170266625
113.170270900
113.170271988
113.170284525
113.170307150
113.170308600
113.170343437
113.170347513
113.170391375
113.170405062
113.170408850
113.170410075
113.170432975
113.170434813
113.170438225
113.170462563
113.170476162
113.170494562
113.170511338
113.170519162
113.170519787
113.170565825
113.170576800
113.170595913
113.170606950
113.170608363
113.170617412
113.170620675
113.170639937
113.170671850
113.170673612
113.170673700
113.170677675
113.170678975
113.170700300
113.170702175
113.170727188
113.170739287
113.170741200
113.170747088
113.170748300
113.170759838
113.170766350
113.170823775
113.170827775
113.170852188
113.170852263
113.170859788
113.170868750
113.170900163
113.170913512
113.170974350
113.170974438
113.171004300
113.171006088
113.171044013
113.171096737
113.171113625
113.171122950
113.171152050
113.171178113
113.171183550
113.171205387
113.171233538
113.171239712
113.171242000
113.171244288
113.171244512
113.171253412
113.171280275
113.171304425
113.171332025
113.171367038
113.171367363
113.171368288
113.171368500
113.171379975
113.171391100
113.171392962
113.171436363
113.171437688
113.171453413
113.171458525
113.171492738
113.171493375
113.171525587
113.171538188
113.171564250
113.171571587
113.171601087
113.171613838
113.171616575
113.171639313
113.171646037
113.171679938
113.171696638
113.171703812
113.171744762
113.171787838
113.171804525
113.171812988
113.171824950
113.171863575
113.171873125
113.171928013
113.171928400
113.171949850
113.171996838
113.171998062
113.172000850
113.172001438
113.172022775
113.172111863
113.172142925
113.172163012
113.172250475
113.172306713
113.172306850
113.172347975
113.172377337
113.172402000
113.172476475
113.172507025
113.172514663
113.172596950
113.172611950
113.172705300
113.172730650
113.172765150
113.172834812
113.172858075
113.173028837
113.173243800
113.173339400
113.173357013
113.173379537
113.173390688
113.173425625
113.173456175
113.173473163
113.173510487
113.173541188
113.173748887
113.173780425
113.173848975
113.173854675
113.173966900
113.174008337
113.174008425
113.174027763
113.174065988
113.174069387
113.174094487
113.174106925
113.174186400
113.174234175
113.174283600
113.174424650
113.174426525
113.174471987
113.174481675
113.174507512
113.174560387
113.174564187
113.174593663
113.174630662
113.174643900
113.174689163
113.174740813
113.174785087
113.174839862
113.174864575
113.174866625
113.174881762
113.174914700
113.174942825
113.174966113
113.174968475
113.174976450
113.174998650
113.175096200
113.175098075
113.175144988
113.175240012
113.175240275
113.175258462
113.175290525
113.175347175
113.175374675
113.175426663
113.175471325
113.175480675
113.175539675
113.175539988
113.175564825
113.175605675
113.175670587
113.175709638
113.175729488
113.175755050
113.175804900
113.175813375
113.175823487
113.175862537
113.175880275
113.175900738
113.175902325
113.175902412
113.175904088
113.176010338
113.176033150
113.176162250
113.176200487
113.176241375
113.176242887
113.176271137
113.176287825
113.176389575
113.176406613
113.176416637
113.176437400
113.176473050
113.176487388
113.176490488
113.176519125
113.176519212
113.176521388
113.176551312
113.176581650
113.176582037
113.176584112
113.176625425
113.176640300
113.176660438
113.176724187
113.176766275
113.176782600
113.176790150
113.176802950
113.176807462
113.176852662
113.176891050
113.176981712
113.177015875
113.177087288
113.177117400
113.177131538
113.177190475
113.177217775
113.177257775
113.177285675
113.177311363
113.177384350
113.177392462
113.177396550
113.177398037
113.177404650
113.177420475
113.177424538
113.177437050
113.177488787
113.177520587
113.177536275
113.177536762
113.177547250
113.177566125
113.177569713
113.177577688
113.177583763
113.177587363
113.177663438
113.177685800
113.177697000
113.177716150
113.177782875
113.177792662
113.177891175
113.177992913
113.178022350
113.178068237
113.178112925
113.178147375
113.178151837
113.178161937
113.178204112
113.178207062
113.178220438
113.178253287
113.178303050
113.178345737
113.178372063
113.178390575
113.178435562
113.178444875
113.178484325
113.178496850
113.178538238
113.178626213
113.178721975
113.178760675
113.178824900
113.178941838
113.178948637
113.179028050
113.179144263
113.179264038
113.179323337
113.179365600
113.179371163
113.179379813
113.179383187
113.179400813
113.179400900
113.179483538
113.179510575
113.179511413
113.179582513
113.179657700
113.179695537
113.179720913
113.179767688
113.179849538
113.179892412
113.179965212
113.180012112
113.180056312
113.180077175
113.180086238
113.180092137
113.180150125
113.180214375
113.180219313
113.180283338
113.180347837
113.180381763
113.180395750
113.180405875
113.180478313
113.180545100
113.180552250
113.180575500
113.180575738
113.180632038
113.180646013
113.180685888
113.180703313
113.180792438
113.180804787
113.180844850
113.180853025
113.180981975
113.180993525
113.181000238
113.181076125
113.181171075
113.181175500
113.181189500
113.181252413
113.181256512
113.181328925
113.181329013
113.181339025
113.181445063
113.181486138
113.181544962
113.181573900
113.181587737
113.181588312
113.181685988
113.181710487
113.181765275
113.181807862
113.181878975
113.181913200
113.181921350
113.181946388
113.181948975
113.181983312
113.181996150
113.182039800
113.182154162
113.182174375
113.182195375
113.182268025
113.182268562
113.182287663
113.182353538
113.182375263
113.182435613
113.182465162
113.182474637
113.182488687
113.182519738
113.182686137
113.182690237
113.182696888
113.182705950
113.182785138
113.182792013
113.182801775
113.182801875
113.182970162
113.183038963
113.183167575
113.183172587
113.183215062
113.183223813
113.183341525
113.183421275
113.183434512
113.183641125
113.183755612
113.183781113
113.183803050
113.183863025
113.183863137
113.183985937
113.183999787
113.184149975
113.184225275
113.184505312
113.184533300
113.184534025
113.184637537
113.184640650
113.184672575
113.184709763
113.184761650
113.184878388
113.184947675
113.184948650
113.184979137
113.185027862
113.185040300
113.185043213
113.185043312
113.185043963
113.185140038
113.185244037
113.185299700
113.185407325
113.185461325
113.185512812
113.185582412
113.185612013
113.185704750
113.185719138
113.185719263
113.185836875
113.185970488
113.186107275
113.186135950
113.186184188
113.186240450
113.186240537
113.186270200
113.186554250
113.186556763
113.186597862
113.186725037
113.186746225
113.186782250
113.186784700
113.186791825
113.186940987
113.186944300
113.187056712
113.187056813
113.187086987
113.187188425
113.187190225
113.187272088
113.187295025
113.187300463
113.187353988
113.187617687
113.187622913
113.187657800
113.187714288
113.187973125
113.187983163
113.188026088
113.188045887
113.188130438
113.188145225
113.188205750
113.188214962
113.188280900
113.188313237
113.188314500
113.188338650
113.188462762
113.188482588
113.188520063
113.188601762
113.188636663
113.188683525
113.188710925
113.188741275
113.188766212
113.188810788
113.188859000
113.188865312
113.188883112
113.188894512
113.188908250
113.188957913
113.188958038
113.188963775
113.188984863
113.189028800
113.189044813
113.189074850
113.189180788
113.189186687
113.189216488
113.189261225
113.189276275
113.189276362
113.189393487
113.189407163
113.189460513
113.189506213
113.189534575
113.189550725
113.189556838
113.189616450
113.189667175
113.189777525
113.189781575
113.189783413
113.189801725
113.189826337
113.189826450
113.189859750
113.189896663
113.189965488
113.190037250
113.190049775
113.190089150
113.190148013
113.190152500
113.190203862
113.190218538
113.190311713
113.190317513
113.190369900
113.190399912
113.190401487
113.190422650
113.190452263
113.190519600
113.190546287
113.190556488
113.190586362
113.190604263
113.190666150
113.190693412
113.190789900
113.190790725
113.190820962
113.190829088
113.190851675
113.190962600
113.191129350
113.191176775
113.191231975
113.191252612
113.191287613
113.191329087
113.191376112
113.191389462
113.191422000
113.191516100
113.191533475
113.191556750
113.191573138
113.191599900
113.191619788
113.191639963
113.191640425
113.191706525
113.191714463
113.191717600
113.191740100
113.191788825
113.191827025
113.191953050
113.192036400
113.192099775
113.192102125
113.192102437
113.192133900
113.192154375
113.192205075
113.192206488
113.192231350
113.192299675
113.192314612
113.192360925
113.192366775
113.192464725
113.192488025
113.192578737
113.192597812
113.192655938
113.192712450
113.192726150
113.192730025
113.192755487
113.192762950
113.192769513
113.192819762
113.192835562
113.192892363
113.192905900
113.192912112
113.192919900
113.192946625
113.192953000
113.192965738
113.193035525
113.193047300
113.193047412
113.193047500
113.193052000
113.193056775
113.193113487
113.193128225
113.193191650
113.193239900
113.193247750
113.193287863
113.193295425
113.193295525
113.193341663
113.193380950
113.193409637
113.193683037
113.193713400
113.193713488
113.193741475
113.193772600
113.193832313
113.193862175
113.193897112
113.193897237
113.193915163
113.193936862
113.194000863
113.194003063
113.194027013
113.194082600
113.194116875
113.194139625
113.194164012
113.194502188
113.194646037
113.194682150
113.194693988
113.194719550
113.194727225
113.194766050
113.194838350
113.194839300
113.194842838
113.194847800
113.194848275
113.194864337
113.194902563
113.194905325
113.194948638
113.195067375
113.195088313
113.195092500
113.195128350
113.195142125
113.195150200
113.195218313
113.195269500
113.195273587
113.195360675
113.195429062
113.195489087
113.195590600
113.195648213
113.195674763
113.195747987
113.195754862
113.195861825
113.195911287
113.195915038
113.196036888
113.196075138
113.196086850
113.196194112
113.196210687
113.196227175
113.196260688
113.196371950
113.196468525
113.196523525
113.196530487
113.196617187
113.196645325
113.196646500
113.196662038
113.196690887
113.196790263
113.196801638
113.196856975
113.196878162
113.197025900
113.197025987
113.197038550
113.197047950
113.197064875
113.197178825
113.197227125
113.197230838
113.197384488
113.197395750
113.197397737
113.197480462
113.197620375
113.197715375
113.197736775
113.197752225
113.197753812
113.197792325
113.197882225
113.197919025
113.197920138
113.197958238
113.198000687
113.198050550
113.198221512
113.198248963
113.198259350
113.198382750
113.198504800
113.198513200
113.198565150
113.198712038
113.198783987
113.198794650
113.198827138
113.198890500
113.198948100
113.198955850
113.198968188
113.198968763
113.198994462
113.199047187
113.199060088
113.199082937
113.199161237
113.199227525
113.199357913
113.199403350
113.199461288
113.199542862
113.199569100
113.199622762
113.199671025
113.199671188
113.199677263
113.199703113
113.199798775
113.199853100
113.200008212
113.200015263
113.200028762
113.200103712
113.200106812
113.200142100
113.200143888
113.200156000
113.200171388
113.200214850
113.200348687
113.200362763
113.200377725
113.200403662
113.200424313
113.200438050
113.200522625
113.200660563
113.200660688
113.200758600
113.200792975
113.200793062
113.200798687
113.200851150
113.200877687
113.200892225
113.200945887
113.200969738
113.200969850
113.200985975
113.201020587
113.201038350
113.201113138
113.201119275
113.201151250
113.201155688
113.201156300
113.201171413
113.201274938
113.201282875
113.201295913
113.201352887
113.201472700
113.201482800
113.201517350
113.201563675
113.201648838
113.201649050
113.201661762
113.201677137
113.201677225
113.201718675
113.201760000
113.201911688
113.201938738
113.201944150
113.201957275
113.201957888
113.202277325
113.202286813
113.202316750
113.202318025
113.202468925
113.202477887
113.202574587
113.202575638
113.202591450
113.202647038
113.202736450
113.202749450
113.202751050
113.202823412
113.202860925
113.202936162
113.202954163
113.203050950
113.203149563
113.203222113
113.203363450
113.203375588
113.203379200
113.203404575
113.203481513
113.203495863
113.203506000
113.203523112
113.203623100
113.203629775
113.203630838
113.203647100
113.203690475
113.203701588
113.203701700
113.203710350
113.203750787
113.203948800
113.204024675
113.204042875
113.204078850
113.204085812
113.204094200
113.204184675
113.204185287
113.204234175
113.204288263
113.204313137
113.204330512
113.204358175
113.204367487
113.204378425
113.204492988
113.204521212
113.204527113
113.204559937
113.204581875
113.204619088
113.204620700
113.204703725
113.204728700
113.204730287
113.204753200
113.204878200
113.204888200
113.204888500
113.204922013
113.204929775
113.204972462
113.204983863
113.205036237
113.205063713
113.205102537
113.205115413
113.205156225
113.205190913
113.205216425
113.205229975
113.205281613
113.205335213
113.205354950
113.205401112
113.205416613
113.205446875
113.205473250
113.205475050
113.205486550
113.205510400
113.205561863
113.205607363
113.205607875
113.205620912
113.205644062
113.205748550
113.205810912
113.205811000
113.205948575
113.206013150
113.206101863
113.206112975
113.206267188
113.206278250
113.206292288
113.206303687
113.206330825
113.206337775
113.206394175
113.206407800
113.206426513
113.206434038
113.206529725
113.206557000
113.206574788
113.206590963
113.206594813
113.206848150
113.206970037
113.207045400
113.207045487
113.207068200
113.207206875
113.207285225
113.207355487
113.207398587
113.207430075
113.207444388
113.207486437
113.207508988
113.207511888
113.207623125
113.207628512
113.207639625
113.207659400
113.207693475
113.207815688
113.207863050
113.207981950
113.208112462
113.208159787
113.208231337
113.208312162
113.208318263
113.208348250
113.208406837
113.208440313
113.208472988
113.208503125
113.208521325
113.208545163
113.208545900
113.208551400
113.208610550
113.208690575
113.208717913
113.208728175
113.208749912
113.208792175
113.208812200
113.208846287
113.208859750
113.208911300
113.208941275
113.208964350
113.208970825
113.209097613
113.209150338
113.209154850
113.209214288
113.209219300
113.209273487
113.209274213
113.209354775
113.209494650
113.209514738
113.209541137
113.209553512
113.209573525
113.209591700
113.209592525
113.209644638
113.209680750
113.209685275
113.209686538
113.209688238
113.209821075
113.209827100
113.209831338
113.209857025
113.209938475
113.209955150
113.209956700
113.209979800
113.210099837
113.210192987
113.210262125
113.210262337
113.210329462
113.210339788
113.210353712
113.210404513
113.210500388
113.210537962
113.210550313
113.210631963
113.210656538
113.210656625
113.210706137
113.210713763
113.210714475
113.210734337
113.210913237
113.210915650
113.210949200
113.211041075
113.211050150
113.211083975
113.211096025
113.211099450
113.211106200
113.211234725
113.211293175
113.211375300
113.211533600
113.211636800
113.211653925
113.211689538
113.211722975
113.211781050
113.211831250
113.211876825
113.211890113
113.211914937
113.211923512
113.211924113
113.211985212
113.212060588
113.212072013
113.212115525
113.212187288
113.212200537
113.212235025
113.212288200
113.212288288
113.212314388
113.212337200
113.212358825
113.212400275
113.212400700
113.212421638
113.212505975
113.212513988
113.212543700
113.212559075
113.212580512
113.212835825
113.212876213
113.212895613
113.213033037
113.213189163
113.213196725
113.213196862
113.213223012
113.213224325
113.213242950
113.213253950
113.213363325
113.213363413
113.213368850
113.213392250
113.213467638
113.213498850
113.213498938
113.213499025
113.213512550
113.213530862
113.213531100
113.213604213
113.213652162
113.213713137
113.213741675
113.213777050
113.213827450
113.213834762
113.213851737
113.213877275
113.213913550
113.213926800
113.213928450
113.213954163
113.214092388
113.214171425
113.214204162
113.214207475
113.214261937
113.214315800
113.214325712
113.214342712
113.214362400
113.214486937
113.214567500
113.214583138
113.214658988
113.214772250
113.214857375
113.214876112
113.214924638
113.214934712
113.214936250
113.214944312
113.214969150
113.215019188
113.215054737
113.215088138
113.215105425
113.215138763
113.215139175
113.215157925
113.215164300
113.215167525
113.215211013
113.215268275
113.215482850
113.215501262
113.215550925
113.215551050
113.215606675
113.215674312
113.215676350
113.215678162
113.215727575
113.215765387
113.215765475
113.215782050
113.215794762
113.215813488
113.215879050
113.215926888
113.215980137
113.215987475
113.215990650
113.216012463
113.216043512
113.216057437
113.216091475
113.216091637
113.216201900
113.216276875
113.216277687
113.216379400
113.216437300
113.216465688
113.216491937
113.216579150
113.216637300
113.216637375
113.216646950
113.216666262
113.216735725
113.216779312
113.216856675
113.216926450
113.216961912
113.216965525
113.216990963
113.217003025
113.217003588
113.217071050
113.217096050
113.217129262
113.217159937
113.217325075
113.217353775
113.217358050
113.217374700
113.217393488
113.217415950
113.217449363
113.217451400
113.217462650
113.217514487
113.217542575
113.217576375
113.217592263
113.217635813
113.217734525
113.217758738
113.217761800
113.217806237
113.217808487
113.217816137
113.217827700
113.217876413
113.217908200
113.217917688
113.218010925
113.218028025
113.218092525
113.218096750
113.218101425
113.218119125
113.218259375
113.218284500
113.218295012
113.218304400
113.218305462
113.218398562
113.218430525
113.218499575
113.218553625
113.218597225
113.218613687
113.218648113
113.218649563
113.218649650
113.218719250
113.218725963
113.218729825
113.218781725
113.218843562
113.218853912
113.218863287
113.218961888
113.218972537
113.218991187
113.219002375
113.219059900
113.219105725
113.219266062
113.219294975
113.219350375
113.219400388
113.219425087
113.219444225
113.219465400
113.219473037
113.219608675
113.219611863
113.219656725
113.219736412
113.219736750
113.219814188
113.219845125
113.219878300
113.220039787
113.220164350
113.220232000
113.220237350
113.220304462
113.220330850
113.220357913
113.220381863
113.220381950
113.220382038
113.220418025
113.220440650
113.220487163
113.220491162
113.220513363
113.220550050
113.220574537
113.220578788
113.220608200
113.220641663
113.220705700
113.220709800
113.220831338
113.220900587
113.220966850
113.220977175
113.221006500
113.221052637
113.221055250
113.221060150
113.221090425
113.221116563
113.221154900
113.221159675
113.221164988
113.221166837
113.221192525
113.221193512
113.221202250
113.221222662
113.221249500
113.221262237
113.221274812
113.221299738
113.221326937
113.221370075
113.221410775
113.221446163
113.221460575
113.221478400
113.221525075
113.221557075
113.221569613
113.221610688
113.221868688
113.221874512
113.221901913
113.221934575
113.221997525
113.222031163
113.222363750
113.222389588
113.222392525
113.222472175
113.222474625
113.222487725
113.222501787
113.222563612
113.222577337
113.222585400
113.222587312
113.222659000
113.222666562
113.222742113
113.222766400
113.222899500
113.222920512
113.222955938
113.222956325
113.222965025
113.223018325
113.223065138
113.223103937
113.223111725
113.223199237
113.223342750
113.223401750
113.223407600
113.223508650
113.223513238
113.223517413
113.223517688
113.223526687
113.223586188
113.223586725
113.223665500
113.223752475
113.223790987
113.223836263
113.223911238
113.223931838
113.224033887
113.224046238
113.224081150
113.224150475
113.224192675
113.224225687
113.224234775
113.224243225
113.224264463
113.224269975
113.224334225
113.224347550
113.224347737
113.224377950
113.224416562
113.224434337
113.224441250
113.224517075
113.224546600
113.224558938
113.224598850
113.224668862
113.224686588
113.224692988
113.224728462
113.224728637
113.224739000
113.224743050
113.224744288
113.224757325
113.224757575
113.224810225
113.224819313
113.224847612
113.224884875
113.224885925
113.224948313
113.225011287
113.225027638
113.225040088
113.225046913
113.225047200
113.225047288
113.225068000
113.225085450
113.225105537
113.225140475
113.225143800
113.225193112
113.225194825
113.225270338
113.225368863
113.225393100
113.225411325
113.225461500
113.225514950
113.225539813
113.225548225
113.225596438
113.225596525
113.225621975
113.225686025
113.225718387
113.225720087
113.225740000
113.225750150
113.225810087
113.225824700
113.225830038
113.225955662
113.225963287
113.225969513
113.226013013
113.226037213
113.226038962
113.226047575
113.226094637
113.226140637
113.226235825
113.226275962
113.226402800
113.226451212
113.226455775
113.226487600
113.226501375
113.226532525
113.226532762
113.226541300
113.226593987
113.226621800
113.226636800
113.226638025
113.226640012
113.226640100
113.226640175
113.226640413
113.226640800
113.226644775
113.226738875
113.226771637
113.226780150
113.226817712
113.226826400
113.226839200
113.226911250
113.226919775
113.226928788
113.226933012
113.226950075
113.226963875
113.226984125
113.226988600
113.226992087
113.227000588
113.227003700
113.227170038
113.227175350
113.227200587
113.227203238
113.227280875
113.227299475
113.227305800
113.227340488
113.227364150
113.227371750
113.227389025
113.227465500
113.227467838
113.227478437
113.227504938
113.227545725
113.227572350
113.227733262
113.227734888
113.227741737
113.227743838
113.227761113
113.227777887
113.227822475
113.227882562
113.227906200
113.227922487
113.227922913
113.227949025
113.227957750
113.227957837
113.227966050
113.227967875
113.227970337
113.227974825
113.227994963
113.228041062
113.228042575
113.228043725
113.228150425
113.228167150
113.228174838
113.228175925
113.228198887
113.228266950
113.228268863
113.228270725
113.228276925
113.228279288
113.228289200
113.228290212
113.228329375
113.228348075
113.228387537
113.228397600
113.228425100
113.228428687
113.228452325
113.228452800
113.228460850
113.228466550
113.228590363
113.228622637
113.228675425
113.228750775
113.228756775
113.228785675
113.228823288
113.228851975
113.228859438
113.228890450
113.228914988
113.228917075
113.228977188
113.228979375
113.228986500
113.229022750
113.229024362
113.229047775
113.229050825
113.229057250
113.229074950
113.229133262
113.229204013
113.229213875
113.229214275
113.229285500
113.229285713
113.229298662
113.229316925
113.229318513
113.229318650
113.229337538
113.229398488
113.229406950
113.229407050
113.229416363
113.229418375
113.229473813
113.229500137
113.229504762
113.229506438
113.229520862
113.229551738
113.229616562
113.229643087
113.229645450
113.229645687
113.229660550
113.229675137
113.229683525
113.229687087
113.229711100
113.229720188
113.229729213
113.229763850
113.229768312
113.229789638
113.229973387
113.230016750
113.230083638
113.230090450
113.230165438
113.230192363
113.230208825
113.230358188
113.230397537
113.230403237
113.230417375
113.230424150
113.230431400
113.230436675
113.230439387
113.230442587
113.230456075
113.230475162
113.230480175
113.230482825
113.230530575
113.230536550
113.230573862
113.230596700
113.230630413
113.230636725
113.230658913
113.230689888
113.230721975
113.230778038
113.230833488
113.230899425
113.230909438
113.230922663
113.230937787
113.230996413
113.231035400
113.231060712
113.231182788
113.231259537
113.231289062
113.231292287
113.231311200
113.231311288
113.231325837
113.231359525
113.231395687
113.231455162
113.231502612
113.231540713
113.231560700
113.231567225
113.231583675
113.231597425
113.231611163
113.231618775
113.231625225
113.231679700
113.231700663
113.231702212
113.231728350
113.231738550
113.231817013
113.231824350
113.231843500
113.231845550
113.231874138
113.231928425
113.231940463
113.231973650
113.232015500
113.232016025
113.232031663
113.232032812
113.232052525
113.232059112
113.232065550
113.232072525
113.232072613
113.232087437
113.232117275
113.232174762
113.232204700
113.232207525
113.232208988
113.232227188
113.232281337
113.232293250
113.232334438
113.232356300
113.232363713
113.232379263
113.232526437
113.232528475
113.232543963
113.232544425
113.232555637
113.232574512
113.232575263
113.232584500
113.232588925
113.232595663
113.232634850
113.232642363
113.232649987
113.232707325
113.232801138
113.232810462
113.232846425
113.232890537
113.232939500
113.232975912
113.233005125
113.233021300
113.233034100
113.233062738
113.233063175
113.233165475
113.233165613
113.233168487
113.233171938
113.233193050
113.233233262
113.233239763
113.233253237
113.233257612
113.233269338
113.233294288
113.233337025
113.233339187
113.233368712
113.233380763
113.233380875
113.233449950
113.233508837
113.233515050
113.233533713
113.233586625
113.233611875
113.233620000
113.233636950
113.233683225
113.233691750
113.233705000
113.233706000
113.233722475
113.233733100
113.233742513
113.233768100
113.233768275
113.233788000
113.233834700
113.233838175
113.233930425
113.233975200
113.233975675
113.234025363
113.234036200
113.234041538
113.234058213
113.234060288
113.234070600
113.234091638
113.234097762
113.234104837
113.234109400
113.234117075
113.234133137
113.234158588
113.234165312
113.234168938
113.234184763
113.234197550
113.234226663
113.234251337
113.234263813
113.234276888
113.234300925
113.234387900
113.234442988
113.234449300
113.234492200
113.234516575
113.234564013
113.234568900
113.234581513
113.234608713
113.234618225
113.234664937
113.234669700
113.234687025
113.234731063
113.234735600
113.234747100
113.234747225
113.234751137
113.234793400
113.234831350
113.234839437
113.234855462
113.234859350
113.234870500
113.234880213
113.234947937
113.234967587
113.235001013
113.235043362
113.235059100
113.235101688
113.235113212
113.235173350
113.235185425
113.235219700
113.235229200
113.235237363
113.235250138
113.235257350
113.235266825
113.235294862
113.235314637
113.235346162
113.235351175
113.235356912
113.235366300
113.235378700
113.235378787
113.235485712
113.235565338
113.235569475
113.235582150
113.235617362
113.235628437
113.235690000
113.235695013
113.235701350
113.235722675
113.235755550
113.235757050
113.235789688
113.235790900
113.235834388
113.235835588
113.235839950
113.235863138
113.235863225
113.235891638
113.235895125
113.235914437
113.235921187
113.236027925
113.236080837
113.236085937
113.236090375
113.236112975
113.236144850
113.236160837
113.236171875
113.236175750
113.236187913
113.236189100
113.236238650
113.236266262
113.236270100
113.236277325
113.236290650
113.236298637
113.236312738
113.236407950
113.236430100
113.236491175
113.236527725
113.236549888
113.236551388
113.236553387
113.236553925
113.236555563
113.236562763
113.236571550
113.236587350
113.236626000
113.236626450
113.236678212
113.236701400
113.236713075
113.236726750
113.236733100
113.236733200
113.236740150
113.236757388
113.236790087
113.236828562
113.236828762
113.236833687
113.236870300
113.236879825
113.236909500
113.236909587
113.236924675
113.236944662
113.237006313
113.237053012
113.237073350
113.237078075
113.237078575
113.237129787
113.237221562
113.237226250
113.237229000
113.237231500
113.237233837
113.237240200
113.237241100
113.237269675
113.237278163
113.237288225
113.237297513
113.237297600
113.237302875
113.237308975
113.237309063
113.237326063
113.237347175
113.237347275
113.237349987
113.237365800
113.237372513
113.237373800
113.237374750
113.237377875
113.237405700
113.237429550
113.237448113
113.237450112
113.237452600
113.237483375
113.237483900
113.237496862
113.237499025
113.237501475
113.237511638
113.237515687
113.237525112
113.237528225
113.237536175
113.237551200
113.237562263
113.237571300
113.237601012
113.237623425
113.237627363
113.237673275
113.237685012
113.237689488
113.237707625
113.237737588
113.237737675
113.237746075
113.237770412
113.237779488
113.237784850
113.237791087
113.237800663
113.237800900
113.237801487
113.237802062
113.237805325
113.237832313
113.237843712
113.237855800
113.237861875
113.237862650
113.237864775
113.237878787
113.237879350
113.237881988
113.237904038
113.237930450
113.237991250
113.238028175
113.238074162
113.238099187
113.238111562
113.238139300
113.238152975
113.238160237
113.238172325
113.238178900
113.238196150
113.238200725
113.238203988
113.238204987
113.238209862
113.238210412
113.238234088
113.238241225
113.238243800
113.238244075
113.238251812
113.238265225
113.238269038
113.238280925
113.238301850
113.238311150
113.238318013
113.238323713
113.238325375
113.238326238
113.238350487
113.238396987
113.238402362
113.238530350
113.238534175
113.238573762
113.238583100
113.238596788
113.238597162
113.238604125
113.238685663
113.238687238
113.238756050
113.238778475
113.238796175
113.238798700
113.238813763
113.238814013
113.238816113
113.238820350
113.238825275
113.238846588
113.238848038
113.238941575
113.238979512
113.238985613
113.239038950
113.239070488
113.239086012
113.239086100
113.239104825
113.239203562
113.239263338
113.239267025
113.239289375
113.239303963
113.239350900
113.239356950
113.239365013
113.239426063
113.239465938
113.239467225
113.239495475
113.239497225
113.239526600
113.239536075
113.239620875
113.239621100
113.239652963
113.239661837
113.239707438
113.239730713
113.239731325
113.239746337
113.239815925
113.239845375
113.239854425
113.239875825
113.239882662
113.239891087
113.239893400
113.239951050
113.239960175
113.239972100
113.239983325
113.239989600
113.240035400
113.240050787
113.240066962
113.240149425
113.240168938
113.240189238
113.240198388
113.240214150
113.240263550
113.240315975
113.240335012
113.240565262
113.240578875
113.240578975
113.240584750
113.240584837
113.240586050
113.240586138
113.240612837
113.240620037
113.240681050
113.240693875
113.240695488
113.240819750
113.240850825
113.240953425
113.241007550
113.241038338
113.241054088
113.241075150
113.241075900
113.241101125
113.241112062
113.241112150
113.241145863
113.241185675
113.241194150
113.241225225
113.241248325
113.241284350
113.241284963
113.241289175
113.241289487
113.241299475
113.241322300
113.241324213
113.241435950
113.241473400
113.241519250
113.241523587
113.241557613
113.241594187
113.241650900
113.241718463
113.241766400
113.241780025
113.241789525
113.241802638
113.241803650
113.241837700
113.241861175
113.241872187
113.241880650
113.241885188
113.241885675
113.241894137
113.241902912
113.241926937
113.241938637
113.242002350
113.242005513
113.242025938
113.242027763
113.242051762
113.242091750
113.242176938
113.242293300
113.242373150
113.242398862
113.242404100
113.242408763
113.242410200
113.242411713
113.242490088
113.242509137
113.242668812
113.242670088
113.242670175
113.242673438
113.242683625
113.242688050
113.242692475
113.242693712
113.242720987
113.242733637
113.242735625
113.242739462
113.242768300
113.242863313
113.242870963
113.242887263
113.242902200
113.242912975
113.242915563
113.242922312
113.242934450
113.242964550
113.242997700
113.243008175
113.243011375
113.243017563
113.243034263
113.243034737
113.243049738
113.243049837
113.243061525
113.243069187
113.243071262
113.243082200
113.243136963
113.243159900
113.243162388
113.243215250
113.243225125
113.243237537
113.243268438
113.243272812
113.243313550
113.243332975
113.243338787
113.243382763
113.243393125
113.243397212
113.243409000
113.243420075
113.243431900
113.243444737
113.243456175
113.243478225
113.243565038
113.243573900
113.243599450
113.243605050
113.243660075
113.243660175
113.243661700
113.243694088
113.243700838
113.243737362
113.243805625
113.243810575
113.243868263
113.243899787
113.243915700
113.243918088
113.243930925
113.243945763
113.243976275
113.243976637
113.244030750
113.244030838
113.244038512
113.244080200
113.244119613
113.244226700
113.244228987
113.244230600
113.244239875
113.244269288
113.244365625
113.244384150
113.244410050
113.244488012
113.244488100
113.244522900
113.244525350
113.244528988
113.244533762
113.244553862
113.244605312
113.244605400
113.244605500
113.244605588
113.244642925
113.244744500
113.244794337
113.244804525
113.244837988
113.244862050
113.244951275
113.244968813
113.245015513
113.245084612
113.245202762
113.245214075
113.245272988
113.245368450
113.245423125
113.245471050
113.245478862
113.245591137
113.245595250
113.245608338
113.245638163
113.245653288
113.245730525
113.245738275
113.245771887
113.245774587
113.245866050
113.245896088
113.245944600
113.246051787
113.246062500
113.246093025
113.246098187
113.246113675
113.246118138
113.246142825
113.246173412
113.246187400
113.246254150
113.246265388
113.246269287
113.246286425
113.246290938
113.246297638
113.246313012
113.246381800
113.246457638
113.246463862
113.246525800
113.246553937
113.246693900
113.246705200
113.246730813
113.246763712
113.246769113
113.246814337
113.246849513
113.246849600
113.246858937
113.246866025
113.246935225
113.246940800
113.247015588
113.247024063
113.247078425
113.247086575
113.247121463
113.247206237
113.247218812
113.247319187
113.247338238
113.247367350
113.247435175
113.247437700
113.247472113
113.247474650
113.247501038
113.247531563
113.247545125
113.247597175
113.247656437
113.247684000
113.247701150
113.247772962
113.247776150
113.247789100
113.247822225
113.247871137
113.247894025
113.247935000
113.247937588
113.247959638
113.247964375
113.247996738
113.248022288
113.248034613
113.248054287
113.248133950
113.248134150
113.248162763
113.248194425
113.248230362
113.248258138
113.248265825
113.248282050
113.248324850
113.248376513
113.248490375
113.248550487
113.248687637
113.248692525
113.248778437
113.248830450
113.248847600
113.248868637
113.248905600
113.248927713
113.248941075
113.248950662
113.248974525
113.248975137
113.248986800
113.249040237
113.249177900
113.249272338
113.249272450
113.249297787
113.249305900
113.249326212
113.249401388
113.249403400
113.249470275
113.249474425
113.249475875
113.249485788
113.249486687
113.249487100
113.249510212
113.249523113
113.249551600
113.249557112
113.249566437
113.249597350
113.249600962
113.249608263
113.249639863
113.249683312
113.249741500
113.249764087
113.249777787
113.249788987
113.249796863
113.249812500
113.249853300
113.249866250
113.249909887
113.249918838
113.249936550
113.249937675
113.249938712
113.249967212
113.249970100
113.250033587
113.250051662
113.250067887
113.250098150
113.250114813
113.250124875
113.250125250
113.250141363
113.250161900
113.250192813
113.250216987
113.250242538
113.250276350
113.250288738
113.250360512
113.250382525
113.250403125
113.250417262
113.250424063
113.250433913
113.250459213
113.250473887
113.250532138
113.250534375
113.250543662
113.250553087
113.250559588
113.250595788
113.250624062
113.250666912
113.250672063
113.250679625
113.250684812
113.250734925
113.250799000
113.250802325
113.250861325
113.250884762
113.250886200
113.250888088
113.250907600
113.250919662
113.250926538
113.250941075
113.250944812
113.251004325
113.251005825
113.251010800
113.251015900
113.251086725
113.251093063
113.251113500
113.251119012
113.251147262
113.251147350
113.251149262
113.251169600
113.251183263
113.251213075
113.251219950
113.251242812
113.251259775
113.251302775
113.251345563
113.251346775
113.251350213
113.251353200
113.251360650
113.251426425
113.251426513
113.251452613
113.251452700
113.251497025
113.251522250
113.251543063
113.251574838
113.251590750
113.251603437
113.251619125
113.251715525
113.251746675
113.251756850
113.251759687
113.251765900
113.251774263
113.251810775
113.251821037
113.251826100
113.251829788
113.251859200
113.251865000
113.251927325
113.251930738
113.251948262
113.251965500
113.251978063
113.251992600
113.252032025
113.252079487
113.252087137
113.252120200
113.252133262
113.252142975
113.252160825
113.252231362
113.252252063
113.252349763
113.252372888
113.252448725
113.252455950
113.252482212
113.252482325
113.252525088
113.252576725
113.252658700
113.252679825
113.252723913
113.252724613
113.252750388
113.252761650
113.252831962
113.252880875
113.252889875
113.252916313
113.252939000
113.252994950
113.253002625
113.253019150
113.253020013
113.253029638
113.253159750
113.253164438
113.253220700
113.253228612
113.253289963
113.253329950
113.253376113
113.253390462
113.253424925
113.253475950
113.253507975
113.253524212
113.253536087
113.253592737
113.253635450
113.253647450
113.253662025
113.253676038
113.253735937
113.253798350
113.253832613
113.253854800
113.253893163
113.253930125
113.253977800
113.254124500
113.254128287
113.254135612
113.254135700
113.254149950
113.254158475
113.254158887
113.254179675
113.254215337
113.254217313
113.254224350
113.254250875
113.254271450
113.254351337
113.254454563
113.254455588
113.254540838
113.254543238
113.254583250
113.254588575
113.254645000
113.254649587
113.254686937
113.254694675
113.254771112
113.254806363
113.254862012
113.254873988
113.254885300
113.254892900
113.254896550
113.254900713
113.254934237
113.254959950
113.254969137
113.254970262
113.254973187
113.254984400
113.254999587
113.255001013
113.255012775
113.255012925
113.255025187
113.255041713
113.255084037
113.255097138
113.255105738
113.255119775
113.255125812
113.255129525
113.255135287
113.255156200
113.255216338
113.255217100
113.255234875
113.255238338
113.255255950
113.255264888
113.255268837
113.255273038
113.255309500
113.255320475
113.255321737
113.255340400
113.255343563
113.255351812
113.255369363
113.255375837
113.255378925
113.255386262
113.255387250
113.255419250
113.255451875
113.255480275
113.255512287
113.255520838
113.255525150
113.255525775
113.255526575
113.255528250
113.255539950
113.255557775
113.255560762
113.255603338
113.255652438
113.255678000
113.255718413
113.255762187
113.255806075
113.255806487
113.255813762
113.255825325
113.255834763
113.255834963
113.255950738
113.255955000
113.255973787
113.255974350
113.255986763
113.256003362
113.256042713
113.256052200
113.256082588
113.256082737
113.256103587
113.256154588
113.256223138
113.256244200
113.256257138
113.256259175
113.256262075
113.256277375
113.256320887
113.256343650
113.256379037
113.256386700
113.256418800
113.256477562
113.256522300
113.256607050
113.256652738
113.256687875
113.256781125
113.256793325
113.256801175
113.256809663
113.256814050
113.256817325
113.256868862
113.256869013
113.256885063
113.256885513
113.256907638
113.256915838
113.256918375
113.256938500
113.256948513
113.256969500
113.257009700
113.257019675
113.257069563
113.257141237
113.257209637
113.257229388
113.257304963
113.257315025
113.257323462
113.257341875
113.257381575
113.257403662
113.257407788
113.257410788
113.257454375
113.257455075
113.257467475
113.257496950
113.257501838
113.257515450
113.257538138
113.257567412
113.257577287
113.257589612
113.257650825
113.257667563
113.257693262
113.257828500
113.257854025
113.257880800
113.257886425
113.257886613
113.257933775
113.257972400
113.258039412
113.258040562
113.258047863
113.258074513
113.258089988
113.258091437
113.258102350
113.258125950
113.258215725
113.258217587
113.258264087
113.258314175
113.258317887
113.258337037
113.258351175
113.258371725
113.258379675
113.258385713
113.258449750
113.258530000
113.258577600
113.258584275
113.258615625
113.258694562
113.258709963
113.258712187
113.258715087
113.258744300
113.258800913
113.258813100
113.258891288
113.258891887
113.258903887
113.258913187
113.258931425
113.258993887
113.259008725
113.259052825
113.259053513
113.259087862
113.259088213
113.259089575
113.259107662
113.259128025
113.259143737
113.259155088
113.259248613
113.259278275
113.259289212
113.259340000
113.259439300
113.259442687
113.259503125
113.259510237
113.259539262
113.259539687
113.259539962
113.259544800
113.259663163
113.259693925
113.259706838
113.259748238
113.259769788
113.259874438
113.259888400
113.259914625
113.259917587
113.259988763
113.260019125
113.260019738
113.260024363
113.260064163
113.260126950
113.260147250
113.260177600
113.260188938
113.260236812
113.260250650
113.260251587
113.260280013
113.260289225
113.260298950
113.260316088
113.260327825
113.260337725
113.260359588
113.260389062
113.260401938
113.260410175
113.260413500
113.260432300
113.260432513
113.260483013
113.260514163
113.260560363
113.260573575
113.260628113
113.260679500
113.260686913
113.260746375
113.260759750
113.260798100
113.260804463
113.260811262
113.260839588
113.260857337
113.260931113
113.260938100
113.260943800
113.260943987
113.260945138
113.260973150
113.260979325
113.261031650
113.261033862
113.261041575
113.261053288
113.261069263
113.261129712
113.261149712
113.261255812
113.261268288
113.261355662
113.261386675
113.261427862
113.261440513
113.261440687
113.261446287
113.261485037
113.261575800
113.261606137
113.261610300
113.261623050
113.261625612
113.261626638
113.261645363
113.261664337
113.261722675
113.261764738
113.261764825
113.261785713
113.261792400
113.261818550
113.261852812
113.261894513
113.262020525
113.262037913
113.262099075
113.262203100
113.262216650
113.262256862
113.262267225
113.262273362
113.262331725
113.262375100
113.262379950
113.262415175
113.262457388
113.262488175
113.262490650
113.262535363
113.262555612
113.262589825
113.262636850
113.262662138
113.262681850
113.262684013
113.262714200
113.262754813
113.262799175
113.262815725
113.262875037
113.262908200
113.262956238
113.262958950
113.263070750
113.263133075
113.263138500
113.263138587
113.263201850
113.263201937
113.263287713
113.263383450
113.263395113
113.263422050
113.263522713
113.263523138
113.263568675
113.263590200
113.263604250
113.263650500
113.263706738
113.263720650
113.263804375
113.263844200
113.263929362
113.263952875
113.264056587
113.264069525
113.264071925
113.264245262
113.264294775
113.264294875
113.264305400
113.264372650
113.264402937
113.264430613
113.264437025
113.264461537
113.264543363
113.264548812
113.264553200
113.264589813
113.264675888
113.264684137
113.264693662
113.264695600
113.264710862
113.264715388
113.264758600
113.264784950
113.264796788
113.264848663
113.264881363
113.264929912
113.264951388
113.264992025
113.265001050
113.265019737
113.265028025
113.265039175
113.265063000
113.265073413
113.265118750
113.265131113
113.265141563
113.265196850
113.265215450
113.265222350
113.265269588
113.265294350
113.265312862
113.265352550
113.265378613
113.265419050
113.265470362
113.265580537
113.265630225
113.265630337
113.265668963
113.265690937
113.265757913
113.265837100
113.265866650
113.265877400
113.265888775
113.265946300
113.266017088
113.266037500
113.266057375
113.266112737
113.266131625
113.266131950
113.266160962
113.266206037
113.266265675
113.266272538
113.266277788
113.266300425
113.266323875
113.266334912
113.266354513
113.266396400
113.266399513
113.266425987
113.266447038
113.266455125
113.266458575
113.266467700
113.266483575
113.266530925
113.266602900
113.266613550
113.266637400
113.266637525
113.266637863
113.266643088
113.266673638
113.266693062
113.266698050
113.266745863
113.266783887
113.266786037
113.266814763
113.266847137
113.266853325
113.266869387
113.266907988
113.266948550
113.266970613
113.266982425
113.266994500
113.267067712
113.267068600
113.267101388
113.267125150
113.267129750
113.267150700
113.267154387
113.267173100
113.267186388
113.267196837
113.267238300
113.267276700
113.267281825
113.267339100
113.267362050
113.267400612
113.267407088
113.267445300
113.267447325
113.267455162
113.267477738
113.267543350
113.267562188
113.267596000
113.267606050
113.267630737
113.267645700
113.267667887
113.267689838
113.267694713
113.267755112
113.267776250
113.267841725
113.267869750
113.267870488
113.267874138
113.267885850
113.267913375
113.267929400
113.267938600
113.267953525
113.267976600
113.267977500
113.267979175
113.267980675
113.268017350
113.268079863
113.268085350
113.268091875
113.268141450
113.268157938
113.268185800
113.268217263
113.268230100
113.268235387
113.268237337
113.268251663
113.268258338
113.268297937
113.268298575
113.268329475
113.268350037
113.268354075
113.268384850
113.268418238
113.268420825
113.268423012
113.268444525
113.268523413
113.268523913
113.268531462
113.268531650
113.268544450
113.268551837
113.268575462
113.268586863
113.268607350
113.268666462
113.268684913
113.268703012
113.268709475
113.268715425
113.268726438
113.268728975
113.268733600
113.268813088
113.268819063
113.268819275
113.268829487
113.268878813
113.268882075
113.268889087
113.268930012
113.268932362
113.268938062
113.268967350
113.268974787
113.268979562
113.268988950
113.269001238
113.269011838
113.269021737
113.269054150
113.269071013
113.269098962
113.269138125
113.269156287
113.269166250
113.269167300
113.269175213
113.269177175
113.269210488
113.269212513
113.269229000
113.269247213
113.269252375
113.269252537
113.269255038
113.269422737
113.269428525
113.269476638
113.269483875
113.269500650
113.269501913
113.269552175
113.269552475
113.269594950
113.269616600
113.269619838
113.269623225
113.269661275
113.269667863
113.269673725
113.269761038
113.269766062
113.269775775
113.269791975
113.269792125
113.269794413
113.269807450
113.269832812
113.269849013
113.269854537
113.269869137
113.269880538
113.269885575
113.269894175
113.269902488
113.269910500
113.269921862
113.269979200
113.269985812
113.269992337
113.269994462
113.270004113
113.270016375
113.270049500
113.270052025
113.270058513
113.270060512
113.270066425
113.270066813
113.270070738
113.270084638
113.270086862
113.270088050
113.270118250
113.270124612
113.270126375
113.270166750
113.270191975
113.270255500
113.270258438
113.270310750
113.270370163
113.270372275
113.270398950
113.270424987
113.270462138
113.270462400
113.270490850
113.270496662
113.270496750
113.270499563
113.270514675
113.270514775
113.270547862
113.270576300
113.270599762
113.270648362
113.270651788
113.270665313
113.270675975
113.270715050
113.270759675
113.270802650
113.270883450
113.270912950
113.270932512
113.270989150
113.271001462
113.271006700
113.271038875
113.271047450
113.271085662
113.271099950
113.271116112
113.271163750
113.271172950
113.271177300
113.271177775
113.271189037
113.271265425
113.271278950
113.271279450
113.271282900
113.271300587
113.271306212
113.271343137
113.271387463
113.271415200
113.271441787
113.271473462
113.271500288
113.271502075
113.271559350
113.271575750
113.271618088
113.271664413
113.271666013
113.271670200
113.271692488
113.271699387
113.271715863
113.271724900
113.271740250
113.271749387
113.271768112
113.271775038
113.271804913
113.271847188
113.271857363
113.271864275
113.271915375
113.271926188
113.271932213
113.271940212
113.271947662
113.271974337
113.271997063
113.272007200
113.272021987
113.272040463
113.272053500
113.272053800
113.272065337
113.272155388
113.272205725
113.272216475
113.272222975
113.272227375
113.272231300
113.272234888
113.272254687
113.272259487
113.272268550
113.272287050
113.272293000
113.272339538
113.272362800
113.272369412
113.272373700
113.272374537
113.272394138
113.272402387
113.272424887
113.272432100
113.272452225
113.272452312
113.272496738
113.272521125
113.272546338
113.272557575
113.272567188
113.272597863
113.272619575
113.272619762
113.272658513
113.272667425
113.272684675
113.272727913
113.272729875
113.272747900
113.272761863
113.272784925
113.272789988
113.272801437
113.272894263
113.272904750
113.272920188
113.272948475
113.272985163
113.272997413
113.273000862
113.273001812
113.273009100
113.273014025
113.273032688
113.273062487
113.273085438
113.273110200
113.273128150
113.273161975
113.273196313
113.273218825
113.273222700
113.273236625
113.273293662
113.273328625
113.273331825
113.273408000
113.273416138
113.273461662
113.273474825
113.273512737
113.273525575
113.273529850
113.273566663
113.273579325
113.273612600
113.273622100
113.273627088
113.273682650
113.273772625
113.273827950
113.273835175
113.273855188
113.273881637
113.273939662
113.273966550
113.273968900
113.273986437
113.273996113
113.274037862
113.274038900
113.274039312
113.274042713
113.274045637
113.274132213
113.274145500
113.274167538
113.274167637
113.274180625
113.274222287
113.274229900
113.274238737
113.274275163
113.274276413
113.274282475
113.274340237
113.274394450
113.274411288
113.274469362
113.274481063
113.274501850
113.274524813
113.274532150
113.274544812
113.274593600
113.274609950
113.274610150
113.274610537
113.274614000
113.274618025
113.274643225
113.274678213
113.274694188
113.274726212
113.274729425
113.274837125
113.274848663
113.274862162
113.274878050
113.274880037
113.274954388
113.274967163
113.274973950
113.274982350
113.275004950
113.275005888
113.275007275
113.275009862
113.275009962
113.275068200
113.275072787
113.275076313
113.275086725
113.275088037
113.275097788
113.275101500
113.275135925
113.275143587
113.275145775
113.275165325
113.275198712
113.275200837
113.275226288
113.275231487
113.275279550
113.275334225
113.275382425
113.275440950
113.275469150
113.275469400
113.275504675
113.275509288
113.275514650
113.275532037
113.275537200
113.275549462
113.275549587
113.275578925
113.275579525
113.275587250
113.275620588
113.275653750
113.275665262
113.275669713
113.275680075
113.275696362
113.275706412
113.275721487
113.275760525
113.275803000
113.275890312
113.275905888
113.275912025
113.275916500
113.275934062
113.275947863
113.275955487
113.275955662
113.275957675
113.275978013
113.275978825
113.275987962
113.276003300
113.276003887
113.276008200
113.276027250
113.276041425
113.276050200
113.276059062
113.276063287
113.276090200
113.276140050
113.276141138
113.276143988
113.276148800
113.276184850
113.276211012
113.276219987
113.276229462
113.276252012
113.276262187
113.276292488
113.276324825
113.276326638
113.276329512
113.276334437
113.276360388
113.276364962
113.276370538
113.276411500
113.276436325
113.276454238
113.276473325
113.276490813
113.276496537
113.276496687
113.276497400
113.276509663
113.276515900
113.276518912
113.276520675
113.276681675
113.276707250
113.276763100
113.276764750
113.276765175
113.276772600
113.276785700
113.276793050
113.276812562
113.276837700
113.276881375
113.276890525
113.276905000
113.276918325
113.276925225
113.276928225
113.276953725
113.276960575
113.276963550
113.276965950
113.276971150
113.276979388
113.277017712
113.277023512
113.277035863
113.277067100
113.277077725
113.277104862
113.277121912
113.277123463
113.277127162
113.277148575
113.277148975
113.277155263
113.277175587
113.277190850
113.277199787
113.277212850
113.277222325
113.277238837
113.277239463
113.277241700
113.277244013
113.277263125
113.277265075
113.277284000
113.277284388
113.277304813
113.277305012
113.277306513
113.277308387
113.277312650
113.277336925
113.277346787
113.277350387
113.277366938
113.277371913
113.277388025
113.277402013
113.277427113
113.277445275
113.277465400
113.277487775
113.277499925
113.277505700
113.277511488
113.277518925
113.277545325
113.277551062
113.277595000
113.277598337
113.277598862
113.277603962
113.277604712
113.277621400
113.277636288
113.277676425
113.277700650
113.277735187
113.277738888
113.277789050
113.277793113
113.277794675
113.277794813
113.277795712
113.277812063
113.277812238
113.277829975
113.277859138
113.277859400
113.277863487
113.277874337
113.277879850
113.277881763
113.277907825
113.277915638
113.277918038
113.277921437
113.277954838
113.277964363
113.277967550
113.277973600
113.277979137
113.278044400
113.278091500
113.278116650
113.278131725
113.278173650
113.278173850
113.278186925
113.278196900
113.278198088
113.278217750
113.278224475
113.278232238
113.278238137
113.278258412
113.278258500
113.278261150
113.278276575
113.278290063
113.278309138
113.278318750
113.278329787
113.278346550
113.278360475
113.278384225
113.278399850
113.278404250
113.278409337
113.278415888
113.278420175
113.278448813
113.278454438
113.278478975
113.278498462
113.278503950
113.278535875
113.278537300
113.278537938
113.278540888
113.278541762
113.278544063
113.278546562
113.278547875
113.278548363
113.278561438
113.278564187
113.278566613
113.278571863
113.278576650
113.278592175
113.278596375
113.278605012
113.278637738
113.278639162
113.278650787
113.278656412
113.278669913
113.278691550
113.278694175
113.278700925
113.278706688
113.278711887
113.278738487
113.278791975
113.278793300
113.278799000
113.278799125
113.278816812
113.278892863
113.278915063
113.278915212
113.278936575
113.278938337
113.278985075
113.279002538
113.279026163
113.279027475
113.279049450
113.279052825
113.279063500
113.279077563
113.279113075
113.279120925
113.279124063
113.279149112
113.279149700
113.279152138
113.279182987
113.279185350
113.279190363
113.279224750
113.279224837
113.279271237
113.279287087
113.279310688
113.279326475
113.279353925
113.279404175
113.279413750
113.279423150
113.279433250
113.279435225
113.279467537
113.279633362
113.279653013
113.279663387
113.279686212
113.279707187
113.279710125
113.279716875
113.279761875
113.279780413
113.279781925
113.279782287
113.279805263
113.279805888
113.279807800
113.279824150
113.279827212
113.279835875
113.279842025
113.279849775
113.279858738
113.279859962
113.279866775
113.279871363
113.279935188
113.279944637
113.279989300
113.279993275
113.279999762
113.280006438
113.280011488
113.280056187
113.280065675
113.280076725
113.280088500
113.280089275
113.280111075
113.280113887
113.280168375
113.280184338
113.280185437
113.280189263
113.280196500
113.280213750
113.280261550
113.280276563
113.280280988
113.280326213
113.280344025
113.280385625
113.280419763
113.280422962
113.280458525
113.280503787
113.280554875
113.280563375
113.280566300
113.280567800
113.280620500
113.280653512
113.280667862
113.280678050
113.280680250
113.280713375
113.280726762
113.280740287
113.280740375
113.280749637
113.280750650
113.280783925
113.280811450
113.280813812
113.280816925
113.280842412
113.280844075
113.280885800
113.280896175
113.280916950
113.280920963
113.280947675
113.280960475
113.280960562
113.280973975
113.280982100
113.281028588
113.281045963
113.281100138
113.281122813
113.281155863
113.281161850
113.281218325
113.281257362
113.281298862
113.281300113
113.281321275
113.281374675
113.281447988
113.281459888
113.281471575
113.281490112
113.281490250
113.281493638
113.281500937
113.281521712
113.281527050
113.281534625
113.281539600
113.281558812
113.281589525
113.281618162
113.281636737
113.281643775
113.281675700
113.281723038
113.281727100
113.281728900
113.281787412
113.281800925
113.281804338
113.281810525
113.281817338
113.281824762
113.281829238
113.281840750
113.281885050
113.281889625
113.281894300
113.281908788
113.281990112
113.282011150
113.282032038
113.282032550
113.282037775
113.282056650
113.282078863
113.282083350
113.282100038
113.282114600
113.282130013
113.282138925
113.282139538
113.282143187
113.282150500
113.282150775
113.282159400
113.282170963
113.282172950
113.282177812
113.282178425
113.282183488
113.282189700
113.282199913
113.282223000
113.282235725
113.282256863
113.282281400
113.282304912
113.282309537
113.282365888
113.282370025
113.282372500
113.282417900
113.282426625
113.282435487
113.282485963
113.282554138
113.282562712
113.282577062
113.282588975
113.282589788
113.282592275
113.282596950
113.282661262
113.282670325
113.282701875
113.282722138
113.282724137
113.282741800
113.282743462
113.282755937
113.282760800
113.282773900
113.282779713
113.282789875
113.282860488
113.282872638
113.282877313
113.282879463
113.282962412
113.282965325
113.282967075
113.283023300
113.283031200
113.283031287
113.283156425
113.283166662
113.283201400
113.283223275
113.283279213
113.283300200
113.283337562
113.283337712
113.283346388
113.283382475
113.283384587
113.283388312
113.283393725
113.283408162
113.283413400
113.283413737
113.283454200
113.283458487
113.283470050
113.283513038
113.283514750
113.283519725
113.283538200
113.283612588
113.283616588
113.283619625
113.283620662
113.283623300
113.283625300
113.283627950
113.283632313
113.283654962
113.283655075
113.283655162
113.283676113
113.283747713
113.283763913
113.283794262
113.283794387
113.283811712
113.283816913
113.283816988
113.283817512
113.283838762
113.283918637
113.283943362
113.283955513
113.283970150
113.283978362
113.284012788
113.284014712
113.284016787
113.284031300
113.284035900
113.284053100
113.284090112
113.284098462
113.284207525
113.284238962
113.284248775
113.284392200
113.284401163
113.284404675
113.284411150
113.284423125
113.284446387
113.284470350
113.284470425
113.284470712
113.284499587
113.284514850
113.284538750
113.284543962
113.284653312
113.284657600
113.284702075
113.284742063
113.284787900
113.284796912
113.284831563
113.284873850
113.284924375
113.284967138
113.284982762
113.285023275
113.285056850
113.285128113
113.285133200
113.285169737
113.285170162
113.285171750
113.285187412
113.285222463
113.285228975
113.285237350
113.285239512
113.285280275
113.285294725
113.285308850
113.285315388
113.285335687
113.285373675
113.285378100
113.285380137
113.285399550
113.285411025
113.285428575
113.285430350
113.285456650
113.285456775
113.285469913
113.285518813
113.285569000
113.285573850
113.285584962
113.285605762
113.285606300
113.285667650
113.285693362
113.285744425
113.285864925
113.285875450
113.285886112
113.285894625
113.285916762
113.286044963
113.286100950
113.286118262
113.286127500
113.286150437
113.286185088
113.286226938
113.286239825
113.286249750
113.286262525
113.286273438
113.286275550
113.286298788
113.286303988
113.286306138
113.286432713
113.286449775
113.286555062
113.286566875
113.286568875
113.286596538
113.286657413
113.286658625
113.286710613
113.286710700
113.286715312
113.286715413
113.286716525
113.286736125
113.286757162
113.286812488
113.286842987
113.286843163
113.286860800
113.286868787
113.286892338
113.286906637
113.286916075
113.286920875
113.286976438
113.287074000
113.287079288
113.287089500
113.287193613
113.287193700
113.287216912
113.287221137
113.287292775
113.287353938
113.287396413
113.287406887
113.287411025
113.287427612
113.287467075
113.287537750
113.287558475
113.287571012
113.287615400
113.287642850
113.287657100
113.287674087
113.287687375
113.287690162
113.287696763
113.287698487
113.287701725
113.287707250
113.287708838
113.287741962
113.287801600
113.287818363
113.287852150
113.287880825
113.287949388
113.287949712
113.287952750
113.287953887
113.287993625
113.288020875
113.288033763
113.288034175
113.288054525
113.288055325
113.288067075
113.288087275
113.288109713
113.288109800
113.288167525
113.288168125
113.288189687
113.288224975
113.288227737
113.288267963
113.288275563
113.288283237
113.288334562
113.288337787
113.288426775
113.288443875
113.288466163
113.288471163
113.288480037
113.288481387
113.288493687
113.288504588
113.288506587
113.288511775
113.288560875
113.288573537
113.288605425
113.288620725
113.288660213
113.288667100
113.288677963
113.288697350
113.288703875
113.288733588
113.288748888
113.288767950
113.288823687
113.288841138
113.288851625
113.288889087
113.288900587
113.288918475
113.288925250
113.288974462
113.288995337
113.288995425
113.289013800
113.289066675
113.289070037
113.289070125
113.289072575
113.289090000
113.289103875
113.289121112
113.289122687
113.289148337
113.289189100
113.289200963
113.289217162
113.289223412
113.289239900
113.289242200
113.289279600
113.289283412
113.289358412
113.289376663
113.289439050
113.289512625
113.289521300
113.289584588
113.289584713
113.289657800
113.289724963
113.289727087
113.289737012
113.289746750
113.289749400
113.289752900
113.289770100
113.289799550
113.289822000
113.289828363
113.289860825
113.289864200
113.289864475
113.289872163
113.289873837
113.289874075
113.289952550
113.289977425
113.289979687
113.290007088
113.290041850
113.290042625
113.290048712
113.290057812
113.290060162
113.290114288
113.290152463
113.290156625
113.290164988
113.290168625
113.290174050
113.290208062
113.290208138
113.290210587
113.290218212
113.290234087
113.290249062
113.290325325
113.290329600
113.290331350
113.290331612
113.290358550
113.290395012
113.290399800
113.290451988
113.290507687
113.290525637
113.290548200
113.290560875
113.290593187
113.290602663
113.290652362
113.290656100
113.290657650
113.290657775
113.290667100
113.290668550
113.290674925
113.290684100
113.290737362
113.290752150
113.290756887
113.290760300
113.290766600
113.290853563
113.290886712
113.290893600
113.290947400
113.290949537
113.290956625
113.291060738
113.291081788
113.291092500
113.291103225
113.291119650
113.291119812
113.291131663
113.291145512
113.291154800
113.291198937
113.291277725
113.291312088
113.291340187
113.291400325
113.291433100
113.291460137
113.291466175
113.291475112
113.291475362
113.291497362
113.291498125
113.291576213
113.291576300
113.291612887
113.291618212
113.291645525
113.291767162
113.291828300
113.291854900
113.291855162
113.291867362
113.291882575
113.291889337
113.291915500
113.291919162
113.291926625
113.291968450
113.291968987
113.291986350
113.291987650
113.292094187
113.292141563
113.292163437
113.292189037
113.292206600
113.292226787
113.292247875
113.292270300
113.292314775
113.292365225
113.292378262
113.292443950
113.292455250
113.292524188
113.292533800
113.292535413
113.292576725
113.292592500
113.292629075
113.292629150
113.292637462
113.292665813
113.292666450
113.292701025
113.292732688
113.292746013
113.292772488
113.292786925
113.292789313
113.292790550
113.292802450
113.292821163
113.292863962
113.292893050
113.292915650
113.292929175
113.292941387
113.292945512
113.292984975
113.293036363
113.293067662
113.293068163
113.293102550
113.293165000
113.293197925
113.293235550
113.293235675
113.293239438
113.293293538
113.293320937
113.293379212
113.293392587
113.293418687
113.293429325
113.293445737
113.293449075
113.293456562
113.293456650
113.293475637
113.293489425
113.293491675
113.293492113
113.293498988
113.293502575
113.293515550
113.293544950
113.293573263
113.293583175
113.293588063
113.293600388
113.293601787
113.293607875
113.293634350
113.293649450
113.293657737
113.293664475
113.293708250
113.293719450
113.293728538
113.293730587
113.293776412
113.293828775
113.293845487
113.293850125
113.293921575
113.293986975
113.293988825
113.294039587
113.294096800
113.294101550
113.294103487
113.294140387
113.294148937
113.294208425
113.294243850
113.294257687
113.294286150
113.294297912
113.294335788
113.294339562
113.294345062
113.294362125
113.294389700
113.294389800
113.294414625
113.294418937
113.294419737
113.294480775
113.294505363
113.294505450
113.294505738
113.294563712
113.294566837
113.294567887
113.294604913
113.294613313
113.294619300
113.294619600
113.294668012
113.294668613
113.294682063
113.294713200
113.294751300
113.294768062
113.294805450
113.294808975
113.294922137
113.294965400
113.294991513
113.295033762
113.295052087
113.295069875
113.295075287
113.295092688
113.295093575
113.295102675
113.295105825
113.295113637
113.295121550
113.295127750
113.295135512
113.295248563
113.295254900
113.295282125
113.295308100
113.295389400
113.295423512
113.295508500
113.295585300
113.295586113
113.295592537
113.295605650
113.295618413
113.295637863
113.295669350
113.295672587
113.295674187
113.295714538
113.295740750
113.295755712
113.295810413
113.295824575
113.295909888
113.295915162
113.295929363
113.295936750
113.295945350
113.295960537
113.295980063
113.296001613
113.296002238
113.296012200
113.296037863
113.296045675
113.296086712
113.296131637
113.296133688
113.296180487
113.296185100
113.296197225
113.296214187
113.296219063
113.296220225
113.296255863
113.296258388
113.296258725
113.296326975
113.296329125
113.296329212
113.296341150
113.296367512
113.296369900
113.296370250
113.296387600
113.296395850
113.296438350
113.296492563
113.296497625
113.296512937
113.296521500
113.296541475
113.296613950
113.296615988
113.296632338
113.296640087
113.296645837
113.296652825
113.296708638
113.296723425
113.296778837
113.296787350
113.296804700
113.296962638
113.296988125
113.296988225
113.296992288
113.296996713
113.297017375
113.297046950
113.297047275
113.297057037
113.297069612
113.297081225
113.297081312
113.297152987
113.297213050
113.297220025
113.297223175
113.297235313
113.297242063
113.297243550
113.297244663
113.297288200
113.297294338
113.297389550
113.297393725
113.297412425
113.297419838
113.297461412
113.297473100
113.297474475
113.297507325
113.297508350
113.297547675
113.297623288
113.297624512
113.297665400
113.297682550
113.297684700
113.297684850
113.297705838
113.297719438
113.297845400
113.297856388
113.297876837
113.297883450
113.297886775
113.297889738
113.297893637
113.297935037
113.297945938
113.297957225
113.297971975
113.297988750
113.297998850
113.298000100
113.298005625
113.298006038
113.298032687
113.298078800
113.298082050
113.298117687
113.298129863
113.298148113
113.298154888
113.298159300
113.298199475
113.298307650
113.298328225
113.298350262
113.298409888
113.298490300
113.298500675
113.298531787
113.298565763
113.298580137
113.298583537
113.298584187
113.298586337
113.298587563
113.298637613
113.298639950
113.298655263
113.298675913
113.298684350
113.298688712
113.298710938
113.298716975
113.298726700
113.298774362
113.298790950
113.298792862
113.298800887
113.298816413
113.298833900
113.298838163
113.298859650
113.298897950
113.298899463
113.298999787
113.299015250
113.299109525
113.299116262
113.299130100
113.299137262
113.299138837
113.299163325
113.299228163
113.299234375
113.299237050
113.299240275
113.299241900
113.299267912
113.299344125
113.299361387
113.299377325
113.299381200
113.299404862
113.299407725
113.299429925
113.299437175
113.299439900
113.299554212
113.299559012
113.299560850
113.299616625
113.299633225
113.299637500
113.299637588
113.299644087
113.299650613
113.299653100
113.299663625
113.299682437
113.299715000
113.299718962
113.299727163
113.299739400
113.299755213
113.299801413
113.299834300
113.299957812
113.299962888
113.299973975
113.300017688
113.300052875
113.300055863
113.300093100
113.300162887
113.300165737
113.300170638
113.300228562
113.300247000
113.300251650
113.300286313
113.300292938
113.300300825
113.300306300
113.300316875
113.300323937
113.300325375
113.300350125
113.300372100
113.300395300
113.300419387
113.300456525
113.300483675
113.300495113
113.300498463
113.300515963
113.300528875
113.300536275
113.300547338
113.300549625
113.300580113
113.300589363
113.300592875
113.300594262
113.300615450
113.300620763
113.300645937
113.300691538
113.300708587
113.300724450
113.300727300
113.300747325
113.300750937
113.300760938
113.300780137
113.300782688
113.300793638
113.300795650
113.300807713
113.300826363
113.300831738
113.300843675
113.300862287
113.300950238
113.300952662
113.300961637
113.300984550
113.300985625
113.301017187
113.301031287
113.301044062
113.301061663
113.301125100
113.301143263
113.301172763
113.301178450
113.301182763
113.301196300
113.301199912
113.301214262
113.301230988
113.301240162
113.301244125
113.301276712
113.301281225
113.301281700
113.301294450
113.301304025
113.301312575
113.301325963
113.301332587
113.301381125
113.301388450
113.301390175
113.301392725
113.301397125
113.301410963
113.301470150
113.301492475
113.301503100
113.301504575
113.301516413
113.301553462
113.301573062
113.301583787
113.301583862
113.301584275
113.301594388
113.301614575
113.301631700
113.301642100
113.301655263
113.301657138
113.301689638
113.301796612
113.301814950
113.301817425
113.301822163
113.301893362
113.301946375
113.301947900
113.301950875
113.301954963
113.301974075
113.302050487
113.302064675
113.302083287
113.302089275
113.302094625
113.302136562
113.302158125
113.302162763
113.302164013
113.302186963
113.302203112
113.302223525
113.302264362
113.302264575
113.302264662
113.302280875
113.302322825
113.302327450
113.302366088
113.302405725
113.302425875
113.302436025
113.302437462
113.302461000
113.302475300
113.302486163
113.302489525
113.302503137
113.302526750
113.302550275
113.302557312
113.302566825
113.302569525
113.302619950
113.302620525
113.302623025
113.302633225
113.302652050
113.302696300
113.302755437
113.302772375
113.302775987
113.302782775
113.302803037
113.302803138
113.302806738
113.302836188
113.302845663
113.302858025
113.302864313
113.302888000
113.302911900
113.302932975
113.302962400
113.302983575
113.302996312
113.303003150
113.303019625
113.303031237
113.303089900
113.303092450
113.303145625
113.303171275
113.303188963
113.303201087
113.303218137
113.303222088
113.303246925
113.303248225
113.303262562
113.303301850
113.303329950
113.303330137
113.303330262
113.303333662
113.303380163
113.303387938
113.303410775
113.303413825
113.303427012
113.303432925
113.303440688
113.303453138
113.303472962
113.303483750
113.303499413
113.303505538
113.303529850
113.303538400
113.303555350
113.303604575
113.303622925
113.303633625
113.303644338
113.303656637
113.303664700
113.303704462
113.303722112
113.303725675
113.303737912
113.303737987
113.303748837
113.303755588
113.303778338
113.303780400
113.303791700
113.303821700
113.303835388
113.303840750
113.303844863
113.303914187
113.303939700
113.303956512
113.303988088
113.304015263
113.304071225
113.304080525
113.304085100
113.304093825
113.304095887
113.304112288
113.304119400
113.304145612
113.304152125
113.304165425
113.304209950
113.304279050
113.304286637
113.304299413
113.304311925
113.304312300
113.304320325
113.304320988
113.304321900
113.304339450
113.304339537
113.304355350
113.304372938
113.304427475
113.304427562
113.304452200
113.304457988
113.304469075
113.304469550
113.304482550
113.304500725
113.304506475
113.304533937
113.304569788
113.304573937
113.304575750
113.304585488
113.304598563
113.304625350
113.304647750
113.304701825
113.304714062
113.304747750
113.304835138
113.304859150
113.304860112
113.304875075
113.304888588
113.304912475
113.304912800
113.304913613
113.304916463
113.304969075
113.304991087
113.304994838
113.305102675
113.305104350
113.305125038
113.305148637
113.305167613
113.305167700
113.305206837
113.305249637
113.305259800
113.305260300
113.305327925
113.305331013
113.305345213
113.305368212
113.305376700
113.305382638
113.305393362
113.305426862
113.305458137
113.305481000
113.305514788
113.305539375
113.305549800
113.305599950
113.305607212
113.305641388
113.305646963
113.305710700
113.305718275
113.305736350
113.305753362
113.305766425
113.305792375
113.305813525
113.305814113
113.305815813
113.305816187
113.305849950
113.305851762
113.305903250
113.305906650
113.305914613
113.305915325
113.305923475
113.305928963
113.305930312
113.305930788
113.305955912
113.306014913
113.306035375
113.306045138
113.306047263
113.306130013
113.306182750
113.306182838
113.306208388
113.306212175
113.306257887
113.306267487
113.306267725
113.306275175
113.306321175
113.306332050
113.306354863
113.306385950
113.306401400
113.306409812
113.306495212
113.306522000
113.306536412
113.306543913
113.306554150
113.306573550
113.306578575
113.306586925
113.306606637
113.306671200
113.306677450
113.306696375
113.306709900
113.306715075
113.306731175
113.306748363
113.306781563
113.306808788
113.306813175
113.306813637
113.306817200
113.306829200
113.306832413
113.306836562
113.306841362
113.306867987
113.306906525
113.306906738
113.306969537
113.306987112
113.306998750
113.306998838
113.307077050
113.307079738
113.307094400
113.307121513
113.307144838
113.307144987
113.307154000
113.307195312
113.307208262
113.307211388
113.307238662
113.307240812
113.307269163
113.307294000
113.307346100
113.307348800
113.307349925
113.307358338
113.307376925
113.307381250
113.307395675
113.307517362
113.307569900
113.307570087
113.307584213
113.307615712
113.307618800
113.307628763
113.307663025
113.307687137
113.307700537
113.307718313
113.307721225
113.307728775
113.307798788
113.307836700
113.307842112
113.307847650
113.307856012
113.307858587
113.307943325
113.307945750
113.307959263
113.307959438
113.307962900
113.307992387
113.308013038
113.308020725
113.308030113
113.308086363
113.308093050
113.308111888
113.308135112
113.308155100
113.308165637
113.308195550
113.308244200
113.308265825
113.308283913
113.308319250
113.308347313
113.308353650
113.308369313
113.308385113
113.308402675
113.308430613
113.308587050
113.308603950
113.308620125
113.308651162
113.308673875
113.308703912
113.308720037
113.308740613
113.308773925
113.308783663
113.308789175
113.308794050
113.308801875
113.308823375
113.308839025
113.308839500
113.308888825
113.309065913
113.309069450
113.309104013
113.309136750
113.309138038
113.309149088
113.309171862
113.309196000
113.309217062
113.309235788
113.309238925
113.309255750
113.309256250
113.309260050
113.309306700
113.309312538
113.309368175
113.309374687
113.309380088
113.309454575
113.309466225
113.309470112
113.309474513
113.309558050
113.309566425
113.309572312
113.309596688
113.309615775
113.309727100
113.309734475
113.309745187
113.309804450
113.309804600
113.309823487
113.309837325
113.309844600
113.309846900
113.309887025
113.309948812
113.310048250
113.310069400
113.310123187
113.310155388
113.310168675
113.310193712
113.310194763
113.310197175
113.310202000
113.310213538
113.310238175
113.310249850
113.310249950
113.310289475
113.310301225
113.310325762
113.310333625
113.310335263
113.310345600
113.310389187
113.310392325
113.310429600
113.310448338
113.310463162
113.310501262
113.310514025
113.310533663
113.310537438
113.310559537
113.310609238
113.310662088
113.310689400
113.310691138
113.310732688
113.310760725
113.310804538
113.310815775
113.310815850
113.310854900
113.310867913
113.310874450
113.310924137
113.310936888
113.311011063
113.311146575
113.311168138
113.311267525
113.311283900
113.311292713
113.311301738
113.311315213
113.311344625
113.311419563
113.311423350
113.311428713
113.311445913
113.311470350
113.311483400
113.311527388
113.311551375
113.311593312
113.311623587
113.311667825
113.311688625
113.311704413
113.311712800
113.311718700
113.311735863
113.311741050
113.311763475
113.311777638
113.311815750
113.311819938
113.311841738
113.311860287
113.311875175
113.311958713
113.311987150
113.312038825
113.312057563
113.312198875
113.312232700
113.312235550
113.312274450
113.312307913
113.312356937
113.312447638
113.312448913
113.312453737
113.312455387
113.312507412
113.312518412
113.312521950
113.312552662
113.312569700
113.312571538
113.312580087
113.312591350
113.312613675
113.312652313
113.312664087
113.312676775
113.312753375
113.312780112
113.312788125
113.312839337
113.312877175
113.312908750
113.312955988
113.312976100
113.312985337
113.312989212
113.313034363
113.313049562
113.313077088
113.313101812
113.313106425
113.313127275
113.313139800
113.313164200
113.313181538
113.313258863
113.313271262
113.313284050
113.313322675
113.313342663
113.313354225
113.313355163
113.313362500
113.313373175
113.313426312
113.313439488
113.313468625
113.313468712
113.313535525
113.313593225
113.313595125
113.313616125
113.313616237
113.313635650
113.313639275
113.313658163
113.313669150
113.313676538
113.313682350
113.313698325
113.313703362
113.313708100
113.313731362
113.313759550
113.313811600
113.313817900
113.313847537
113.313871987
113.313882800
113.313931212
113.313942075
113.313980837
113.314041400
113.314042613
113.314057075
113.314067025
113.314069225
113.314070837
113.314101213
113.314104762
113.314123237
113.314137975
113.314171000
113.314199975
113.314208037
113.314212875
113.314227863
113.314270625
113.314279200
113.314377675
113.314410425
113.314415000
113.314425038
113.314426263
113.314429450
113.314430150
113.314454287
113.314461487
113.314491338
113.314571262
113.314635275
113.314645313
113.314659975
113.314689988
113.314707638
113.314722837
113.314746837
113.314806375
113.314812663
113.314812775
113.314813950
113.314839763
113.314855763
113.314877638
113.314933912
113.314964962
113.314998062
113.315022938
113.315055012
113.315064250
113.315079238
113.315103050
113.315131437
113.315136750
113.315248587
113.315277362
113.315277563
113.315284762
113.315319275
113.315328975
113.315359075
113.315361450
113.315362362
113.315367900
113.315429300
113.315509562
113.315543775
113.315546888
113.315552175
113.315594950
113.315625737
113.315651437
113.315658762
113.315662675
113.315801375
113.315818213
113.315820262
113.315829612
113.315941275
113.316053013
113.316058975
113.316059475
113.316059563
113.316063975
113.316144013
113.316164600
113.316207375
113.316227962
113.316241575
113.316264950
113.316277962
113.316305975
113.316323350
113.316370862
113.316457900
113.316514712
113.316634112
113.316697600
113.316702700
113.316754012
113.316795863
113.316822587
113.316837062
113.316862125
113.316866050
113.316888112
113.316902025
113.316903888
113.316944562
113.316962950
113.317008262
113.317036800
113.317067963
113.317070788
113.317087100
113.317144475
113.317172738
113.317190100
113.317226675
113.317239225
113.317316925
113.317364050
113.317414313
113.317454888
113.317468150
113.317492900
113.317512312
113.317661137
113.317682375
113.317724712
113.317738425
113.317752325
113.317900862
113.317905000
113.317911737
113.317919425
113.317946675
113.317993850
113.318038462
113.318054600
113.318087862
113.318117262
113.318128962
113.318142125
113.318158313
113.318180513
113.318222800
113.318253500
113.318280950
113.318281563
113.318378763
113.318409575
113.318421525
113.318438313
113.318494212
113.318599963
113.318604112
113.318618512
113.318620725
113.318631037
113.318632675
113.318636513
113.318658012
113.318675850
113.318683437
113.318693838
113.318772013
113.318781762
113.318809450
113.318815000
113.318830050
113.318882500
113.318886112
113.318894438
113.318965275
113.318978437
113.318989413
113.319043150
113.319048950
113.319062088
113.319070313
113.319070425
113.319080375
113.319128650
113.319165700
113.319197100
113.319240737
113.319250363
113.319259775
113.319271250
113.319282200
113.319285625
113.319349562
113.319371112
113.319395288
113.319403750
113.319497525
113.319498063
113.319576350
113.319576587
113.319601562
113.319601987
113.319605500
113.319607437
113.319610975
113.319646213
113.319679600
113.319822750
113.319861200
113.319898075
113.319916687
113.319922225
113.319955925
113.319962375
113.320028588
113.320070275
113.320089862
113.320093238
113.320193112
113.320219550
113.320227538
113.320292000
113.320335950
113.320384000
113.320457538
113.320458363
113.320522388
113.320524425
113.320541013
113.320543613
113.320565750
113.320627750
113.320633837
113.320682187
113.320708263
113.320715487
113.320748362
113.320764638
113.320777388
113.320794650
113.320826175
113.320836025
113.320853700
113.320867225
113.320898238
113.320984938
113.320986100
113.320987163
113.320997312
113.321073888
113.321116837
113.321117600
113.321156113
113.321186100
113.321208662
113.321218837
113.321251962
113.321262262
113.321309675
113.321318138
113.321338563
113.321380900
113.321426262
113.321427462
113.321448512
113.321461950
113.321463475
113.321473875
113.321478087
113.321490075
113.321507100
113.321606500
113.321624787
113.321698113
113.321745325
113.321800225
113.321842237
113.321853825
113.321855825
113.321873362
113.321895600
113.321909725
113.321925388
113.321932900
113.321943362
113.321988262
113.322011762
113.322016075
113.322086962
113.322148462
113.322160475
113.322181887
113.322201125
113.322205125
113.322346337
113.322390738
113.322402375
113.322406650
113.322422100
113.322430862
113.322439437
113.322445712
113.322460925
113.322578362
113.322591512
113.322617200
113.322638125
113.322644250
113.322693113
113.322706888
113.322744350
113.322750875
113.322791700
113.322818262
113.322837775
113.322912325
113.322946788
113.322948462
113.322955612
113.322974187
113.323034412
113.323040513
113.323041800
113.323051062
113.323086213
113.323102838
113.323104750
113.323105212
113.323143175
113.323170150
113.323220987
113.323249588
113.323255950
113.323259025
113.323269575
113.323284625
113.323349400
113.323376087
113.323414025
113.323430775
113.323450063
113.323490362
113.323490687
113.323542650
113.323542738
113.323574612
113.323579063
113.323614025
113.323639887
113.323651262
113.323658438
113.323665138
113.323838650
113.323850250
113.323852538
113.323914738
113.323927575
113.324055850
113.324057287
113.324075888
113.324083725
113.324083813
113.324142700
113.324148625
113.324154150
113.324186450
113.324201437
113.324293287
113.324309212
113.324342212
113.324347113
113.324356875
113.324374838
113.324382425
113.324475900
113.324494175
113.324519138
113.324525800
113.324550512
113.324560525
113.324577362
113.324612562
113.324618450
113.324641488
113.324671750
113.324674538
113.324732325
113.324758338
113.324824812
113.324946550
113.324972600
113.325005250
113.325011300
113.325027275
113.325029975
113.325041512
113.325071500
113.325098162
113.325158475
113.325158562
113.325161287
113.325164913
113.325208125
113.325241725
113.325253538
113.325300787
113.325302950
113.325317837
113.325320887
113.325370725
113.325405262
113.325462163
113.325476350
113.325509400
113.325513700
113.325526313
113.325528637
113.325558538
113.325638225
113.325675500
113.325676925
113.325687312
113.325714762
113.325732613
113.325734837
113.325738250
113.325770075
113.325788850
113.325826062
113.325848412
113.325848638
113.325865500
113.325873563
113.325875412
113.325900200
113.325906112
113.325907800
113.325931325
113.325958288
113.325972175
113.325990512
113.326001562
113.326049388
113.326097288
113.326109163
113.326123925
113.326125250
113.326127712
113.326145513
113.326153062
113.326207013
113.326238262
113.326270050
113.326310588
113.326361550
113.326387587
113.326394250
113.326400275
113.326439213
113.326455513
113.326471837
113.326480187
113.326480275
113.326485850
113.326495338
113.326495950
113.326504637
113.326531512
113.326550763
113.326567688
113.326585812
113.326653300
113.326672538
113.326675950
113.326684912
113.326708525
113.326735537
113.326756088
113.326772437
113.326860175
113.326879150
113.326883100
113.326896138
113.326898450
113.326921150
113.326928713
113.326962013
113.326965525
113.327003475
113.327049950
113.327063563
113.327080500
113.327110013
113.327129225
113.327133488
113.327158412
113.327168600
113.327173187
113.327231238
113.327241575
113.327363000
113.327372425
113.327399262
113.327403963
113.327431788
113.327455400
113.327519588
113.327520088
113.327539212
113.327543550
113.327550825
113.327558525
113.327567512
113.327580500
113.327598963
113.327657750
113.327698837
113.327714725
113.327753125
113.327790287
113.327833813
113.327840300
113.327840612
113.327841850
113.327863050
113.327950025
113.327959213
113.327986200
113.328010612
113.328065263
113.328114262
113.328222700
113.328229800
113.328255925
113.328301412
113.328347050
113.328351450
113.328351537
113.328428587
113.328456663
113.328457038
113.328504787
113.328530413
113.328548363
113.328550425
113.328551800
113.328556875
113.328582537
113.328588513
113.328597663
113.328613463
113.328654750
113.328674037
113.328676663
113.328746225
113.328746313
113.328763612
113.328771962
113.328777300
113.328832562
113.328836162
113.328842787
113.328914075
113.328938862
113.328946613
113.328946700
113.328952938
113.328978737
113.328981738
113.328998900
113.329040413
113.329041800
113.329054550
113.329081300
113.329112250
113.329163175
113.329189212
113.329189337
113.329196513
113.329208375
113.329214013
113.329219575
113.329230212
113.329232762
113.329241212
113.329265437
113.329267163
113.329309763
113.329321812
113.329323300
113.329330325
113.329349500
113.329358137
113.329397650
113.329407863
113.329413988
113.329459538
113.329522113
113.329535812
113.329537725
113.329558100
113.329610050
113.329707025
113.329716013
113.329779250
113.329796312
113.329893250
113.329894775
113.330008650
113.330033062
113.330051525
113.330067363
113.330093800
113.330149812
113.330173100
113.330204612
113.330226313
113.330245663
113.330261825
113.330272475
113.330345763
113.330393925
113.330398937
113.330500500
113.330503350
113.330509687
113.330525513
113.330525588
113.330543037
113.330548000
113.330626825
113.330644062
113.330652250
113.330754050
113.330789250
113.330849238
113.330858388
113.330899012
113.330934475
113.330955900
113.331001175
113.331005625
113.331010713
113.331018350
113.331047412
113.331072000
113.331081388
113.331088687
113.331121063
113.331124937
113.331161975
113.331210738
113.331307087
113.331311250
113.331341388
113.331366725
113.331387925
113.331449638
113.331460775
113.331529650
113.331576262
113.331586100
113.331624538
113.331625150
113.331627575
113.331661287
113.331662963
113.331682262
113.331686762
113.331715887
113.331748437
113.331777900
113.331793300
113.331812475
113.331851850
113.331869650
113.331874275
113.331888913
113.331888987
113.331913025
113.331921362
113.331934050
113.331955925
113.331975975
113.331984725
113.332001425
113.332075675
113.332086325
113.332115363
113.332125237
113.332129013
113.332136075
113.332150613
113.332173575
113.332184650
113.332223962
113.332226400
113.332238775
113.332294812
113.332330262
113.332389437
113.332397350
113.332437412
113.332450400
113.332524925
113.332536925
113.332598663
113.332629037
113.332632325
113.332690225
113.332690988
113.332704175
113.332709162
113.332750038
113.332778650
113.332782675
113.332790125
113.332806400
113.332812288
113.332882962
113.332917487
113.333089613
113.333104213
113.333115862
113.333128288
113.333145137
113.333180400
113.333196500
113.333240112
113.333243775
113.333250750
113.333258813
113.333278550
113.333290800
113.333326075
113.333347187
113.333357325
113.333398950
113.333444413
113.333462575
113.333503338
113.333533962
113.333671150
113.333760488
113.333773725
113.333785338
113.333871062
113.333912475
113.333974800
113.334006312
113.334012512
113.334018113
113.334197137
113.334200037
113.334216337
113.334217638
113.334221800
113.334244537
113.334266712
113.334273787
113.334274162
113.334343525
113.334362537
113.334368325
113.334446225
113.334448625
113.334449763
113.334451075
113.334485675
113.334495125
113.334510725
113.334511250
113.334561338
113.334562013
113.334618000
113.334626938
113.334641875
113.334660212
113.334669862
113.334715937
113.334755000
113.334768862
113.334775525
113.334781275
113.334783200
113.334800075
113.334819725
113.334819813
113.334842075
113.334846787
113.334864025
113.334891175
113.334900413
113.334900512
113.334923937
113.334929062
113.334989112
113.335004300
113.335004425
113.335006900
113.335040338
113.335055175
113.335056500
113.335077575
113.335079838
113.335091700
113.335093762
113.335099787
113.335132800
113.335137375
113.335142700
113.335142812
113.335155525
113.335156500
113.335157550
113.335168200
113.335188738
113.335192612
113.335193625
113.335223363
113.335229125
113.335230287
113.335304500
113.335356675
113.335373600
113.335432837
113.335449300
113.335466925
113.335469463
113.335505162
113.335510288
113.335585037
113.335602412
113.335616800
113.335642150
113.335678913
113.335689825
113.335701212
113.335764525
113.335764688
113.335764875
113.335769087
113.335802563
113.335857200
113.335857400
113.335940812
113.335977050
113.335992588
113.336038837
113.336039837
113.336075237
113.336096137
113.336099338
113.336114787
113.336160650
113.336206275
113.336223800
113.336263488
113.336275538
113.336280762
113.336284913
113.336311713
113.336323338
113.336349375
113.336360350
113.336378912
113.336380475
113.336475162
113.336498538
113.336506938
113.336522613
113.336526812
113.336527137
113.336539437
113.336619025
113.336752413
113.336761313
113.336780625
113.336784513
113.336846937
113.336895287
113.336917500
113.336934012
113.336943812
113.336987937
113.336996412
113.337040250
113.337168275
113.337197400
113.337203400
113.337210975
113.337307450
113.337307563
113.337315962
113.337324000
113.337331638
113.337439112
113.337450613
113.337556138
113.337594725
113.337640812
113.337645112
113.337692512
113.337705700
113.337705800
113.337737487
113.337759388
113.337822125
113.337844762
113.337850887
113.337851288
113.337886563
113.337890663
113.337891175
113.337892587
113.337893862
113.337981925
113.337982950
113.337989237
113.337996625
113.338008187
113.338018050
113.338103988
113.338108975
113.338139912
113.338147625
113.338160712
113.338170275
113.338199213
113.338262175
113.338339925
113.338363913
113.338364450
113.338369063
113.338389200
113.338390650
113.338412838
113.338444400
113.338446275
113.338462675
113.338470962
113.338483238
113.338512237
113.338542088
113.338670250
113.338710950
113.338711050
113.338738350
113.338760263
113.338766475
113.338770550
113.338794913
113.338824312
113.338838250
113.338843775
113.338849013
113.338850437
113.338866500
113.338877275
113.338883175
113.338895850
113.338900200
113.338906287
113.338906937
113.338946763
113.338948813
113.338969312
113.338972500
113.338976600
113.339048150
113.339076812
113.339186888
113.339202400
113.339204800
113.339209813
113.339218587
113.339224675
113.339233612
113.339241488
113.339283662
113.339288325
113.339410512
113.339432187
113.339497862
113.339499425
113.339506325
113.339567762
113.339608262
113.339635700
113.339676225
113.339691075
113.339701875
113.339725675
113.339779425
113.339810063
113.339810150
113.339816000
113.339828425
113.339909450
113.339926200
113.339996387
113.340004037
113.340034550
113.340052200
113.340098888
113.340108663
113.340194625
113.340213500
113.340228162
113.340243887
113.340294800
113.340303562
113.340326725
113.340345462
113.340348525
113.340362900
113.340402462
113.340402825
113.340410500
113.340470100
113.340486238
113.340500225
113.340531350
113.340608950
113.340655225
113.340689325
113.340707287
113.340731338
113.340746388
113.340747800
113.340768737
113.340773875
113.340782225
113.340785638
113.340793312
113.340825350
113.340879012
113.340888287
113.340889112
113.340891912
113.340896563
113.340911812
113.340912738
113.340927075
113.341065650
113.341113888
113.341120812
113.341128275
113.341135600
113.341142800
113.341164650
113.341181538
113.341203237
113.341228100
113.341260288
113.341271288
113.341289125
113.341369887
113.341394450
113.341399500
113.341410250
113.341428487
113.341438275
113.341438813
113.341440375
113.341559550
113.341572488
113.341585225
113.341624325
113.341631562
113.341691337
113.341699150
113.341712125
113.341713900
113.341716963
113.341735212
113.341759425
113.341770700
113.341787188
113.341799487
113.341812950
113.341821100
113.341839350
113.341863887
113.341918675
113.341921938
113.341951400
113.342010950
113.342024188
113.342033762
113.342048500
113.342083137
113.342111950
113.342114550
113.342124587
113.342153725
113.342167512
113.342174438
113.342175287
113.342200788
113.342240312
113.342250812
113.342315912
113.342379513
113.342397862
113.342403612
113.342415637
113.342418550
113.342570463
113.342594588
113.342601900
113.342602387
113.342628625
113.342640175
113.342647200
113.342669300
113.342684950
113.342700800
113.342723100
113.342770813
113.342787587
113.342788700
113.342829263
113.342844125
113.342853038
113.342859200
113.342871137
113.342901000
113.342908963
113.342921250
113.342955200
113.342963462
113.343013700
113.343088775
113.343114188
113.343123338
113.343130175
113.343130538
113.343137050
113.343150275
113.343159875
113.343175200
113.343177300
113.343194625
113.343195675
113.343209887
113.343230887
113.343239962
113.343256888
113.343260250
113.343285263
113.343321512
113.343350200
113.343407625
113.343428475
113.343438925
113.343450550
113.343471175
113.343487750
113.343497837
113.343510713
113.343514050
113.343523050
113.343528250
113.343550713
113.343555825
113.343560563
113.343568500
113.343601075
113.343622650
113.343660425
113.343665225
113.343669487
113.343671900
113.343680937
113.343691213
113.343734488
113.343760262
113.343763700
113.343767413
113.343823613
113.343834538
113.343846600
113.343846688
113.343850950
113.343855138
113.343857137
113.343859313
113.343869625
113.343872913
113.343909063
113.343909400
113.343932650
113.343933975
113.343941350
113.343950025
113.343964675
113.343965950
113.343969425
113.343970313
113.344033912
113.344034075
113.344038462
113.344076800
113.344085925
113.344086850
113.344168537
113.344169013
113.344169412
113.344190337
113.344217488
113.344230725
113.344231025
113.344307688
113.344331787
113.344334675
113.344348438
113.344352575
113.344431912
113.344515837
113.344524350
113.344532675
113.344558737
113.344585463
113.344600800
113.344671237
113.344753612
113.344766013
113.344769250
113.344796975
113.344825900
113.344854500
113.344857975
113.344862338
113.344873275
113.344876262
113.344888888
113.344918300
113.344955087
113.344983863
113.344993875
113.345035225
113.345059425
113.345061875
113.345150575
113.345170688
113.345179512
113.345187037
113.345192125
113.345210513
113.345218850
113.345221838
113.345223475
113.345235687
113.345239937
113.345241350
113.345242438
113.345248587
113.345248863
113.345259137
113.345281387
113.345284150
113.345325250
113.345338387
113.345342663
113.345355537
113.345397062
113.345397800
113.345418838
113.345419788
113.345432338
113.345436263
113.345437012
113.345462325
113.345462675
113.345472975
113.345483125
113.345483225
113.345488137
113.345509062
113.345515062
113.345516112
113.345516262
113.345535912
113.345536000
113.345536250
113.345563512
113.345563738
113.345566475
113.345573437
113.345576325
113.345578637
113.345586012
113.345589475
113.345617675
113.345618700
113.345633400
113.345633525
113.345637337
113.345638287
113.345652825
113.345673000
113.345675150
113.345678713
113.345684013
113.345692712
113.345698775
113.345699050
113.345706950
113.345747687
113.345759925
113.345762575
113.345778987
113.345780588
113.345781575
113.345783575
113.345789638
113.345797887
113.345798988
113.345807763
113.345808737
113.345810462
113.345812250
113.345830450
113.345832837
113.345851787
113.345856613
113.345861475
113.345879550
113.345895137
113.345913900
113.345918150
113.345926150
113.345937525
113.345944500
113.345944775
113.345954013
113.345960775
113.345960875
113.345961663
113.345966000
113.345967437
113.345974137
113.345990462
113.346002212
113.346005788
113.346021638
113.346025987
113.346026063
113.346031400
113.346034988
113.346054912
113.346067737
113.346078138
113.346079012
113.346100338
113.346104612
113.346105912
113.346106075
113.346108563
113.346108850
113.346117263
113.346127713
113.346135925
113.346140987
113.346143650
113.346144150
113.346167263
113.346186625
113.346187813
113.346209262
113.346217013
113.346264713
113.346277475
113.346277625
113.346278113
113.346336800
113.346363850
113.346381013
113.346387350
113.346387737
113.346393725
113.346395363
113.346395650
113.346398162
113.346398350
113.346406387
113.346410025
113.346423825
113.346433138
113.346433362
113.346433637
113.346436912
113.346448725
113.346454162
113.346462975
113.346463100
113.346498775
113.346527925
113.346555425
113.346577063
113.346603437
113.346609788
113.346617013
113.346649200
113.346649275
113.346651550
113.346672625
113.346689638
113.346696138
113.346699175
113.346700438
113.346707925
113.346776788
113.346779925
113.346783113
113.346805012
113.346819162
113.346830912
113.346832750
113.346837575
113.346849737
113.346865513
113.346915963
113.346926212
113.346941788
113.346941900
113.347000463
113.347002062
113.347012362
113.347014425
113.347019400
113.347020750
113.347022963
113.347049212
113.347068500
113.347076212
113.347083012
113.347085388
113.347087425
113.347122850
113.347129337
113.347157162
113.347165850
113.347174725
113.347184037
113.347200150
113.347200750
113.347218925
113.347220888
113.347222538
113.347231300
113.347238575
113.347254162
113.347263188
113.347273837
113.347277075
113.347282225
113.347285800
113.347286638
113.347286987
113.347294275
113.347321850
113.347329437
113.347364600
113.347373325
113.347403425
113.347421500
113.347448650
113.347463637
113.347474362
113.347475937
113.347511037
113.347559963
113.347588788
113.347596450
113.347601138
113.347635188
113.347637612
113.347641138
113.347690313
113.347721625
113.347806612
113.347818738
113.347831725
113.347842050
113.347862288
113.347876950
113.347879112
113.347880312
113.347900500
113.347900938
113.347936062
113.347936150
113.347958300
113.347971425
113.348046537
113.348118900
113.348139562
113.348153900
113.348154088
113.348179950
113.348222538
113.348226763
113.348228125
113.348276012
113.348277375
113.348277487
113.348278300
113.348281225
113.348286725
113.348289313
113.348310537
113.348320675
113.348359375
113.348372875
113.348388475
113.348417375
113.348427363
113.348448100
113.348459200
113.348465237
113.348482150
113.348496263
113.348529500
113.348538125
113.348538463
113.348581813
113.348597875
113.348615500
113.348629288
113.348651962
113.348657925
113.348660362
113.348690950
113.348694500
113.348709613
113.348712187
113.348717362
113.348760613
113.348787875
113.348805675
113.348820913
113.348841788
113.348842112
113.348856775
113.348897150
113.348901862
113.348904362
113.348917063
113.348937287
113.348945988
113.348946525
113.348973250
113.348979525
113.348982625
113.349012038
113.349025175
113.349043287
113.349044388
113.349054875
113.349069575
113.349096338
113.349097350
113.349099862
113.349112463
113.349122812
113.349123937
113.349127862
113.349134037
113.349145725
113.349171025
113.349176150
113.349196150
113.349224213
113.349267025
113.349274438
113.349283837
113.349284100
113.349296425
113.349304538
113.349307350
113.349320950
113.349323925
113.349329725
113.349341188
113.349341688
113.349350312
113.349356200
113.349365500
113.349367163
113.349377963
113.349382737
113.349387225
113.349423375
113.349427263
113.349448350
113.349472500
113.349476462
113.349482563
113.349482713
113.349487638
113.349505600
113.349527000
113.349542500
113.349552325
113.349555588
113.349591450
113.349594650
113.349636488
113.349642700
113.349646550
113.349654187
113.349678625
113.349687625
113.349692250
113.349693075
113.349712287
113.349718188
113.349720425
113.349770925
113.349772938
113.349788025
113.349790300
113.349841575
113.349862500
113.349871662
113.349871750
113.349874038
113.349883000
113.349885325
113.349937188
113.349961537
113.349961687
113.350008413
113.350048225
113.350065750
113.350071962
113.350089763
113.350118275
113.350119362
113.350129438
113.350157775
113.350183725
113.350203100
113.350217387
113.350223363
113.350227538
113.350243475
113.350334150
113.350335875
113.350381225
113.350409475
113.350423150
113.350441500
113.350454863
113.350465075
113.350529725
113.350541950
113.350558088
113.350572650
113.350572738
113.350585350
113.350624412
113.350624650
113.350628575
113.350636925
113.350650887
113.350653725
113.350681612
113.350683437
113.350687475
113.350690200
113.350701850
113.350734712
113.350793100
113.350822737
113.350825637
113.350842512
113.350874525
113.350925550
113.350959338
113.350990275
113.351010663
113.351023763
113.351041375
113.351053975
113.351062950
113.351091600
113.351105475
113.351117538
113.351125912
113.351130500
113.351150825
113.351169837
113.351175825
113.351183100
113.351187987
113.351201400
113.351230312
113.351231275
113.351237225
113.351238188
113.351240588
113.351240775
113.351278287
113.351278425
113.351292025
113.351330788
113.351363362
113.351365988
113.351380850
113.351387113
113.351404437
113.351415837
113.351419788
113.351432700
113.351487775
113.351489837
113.351506538
113.351522262
113.351531850
113.351547300
113.351548112
113.351548275
113.351577638
113.351606713
113.351608725
113.351635050
113.351635850
113.351638825
113.351649100
113.351658163
113.351670925
113.351677525
113.351693275
113.351698162
113.351702413
113.351712450
113.351718250
113.351718375
113.351726325
113.351728487
113.351737300
113.351765050
113.351780512
113.351780600
113.351845837
113.351852850
113.351856537
113.351861837
113.351861950
113.351892700
113.351909862
113.351910088
113.351920975
113.351958425
113.351980063
113.351981350
113.351991825
113.352005987
113.352033713
113.352034300
113.352047700
113.352062137
113.352062463
113.352090262
113.352092012
113.352103438
113.352139963
113.352255125
113.352259100
113.352261087
113.352295625
113.352309963
113.352381562
113.352399375
113.352400288
113.352452137
113.352503625
113.352565012
113.352570850
113.352612237
113.352648325
113.352665962
113.352707388
113.352739988
113.352745150
113.352766925
113.352798713
113.352812550
113.352864862
113.352888800
113.352996963
113.353005688
113.353055513
113.353088025
113.353099975
113.353115900
113.353145962
113.353189450
113.353198175
113.353204913
113.353232125
113.353234225
113.353247175
113.353248000
113.353275000
113.353305200
113.353360362
113.353383487
113.353435400
113.353466825
113.353509600
113.353511987
113.353526700
113.353536000
113.353557075
113.353567350
113.353571075
113.353579625
113.353627400
113.353630713
113.353662363
113.353665612
113.353702363
113.353713625
113.353736925
113.353767225
113.353821625
113.353824650
113.353857325
113.353861575
113.353899525
113.354035013
113.354067925
113.354084100
113.354095413
113.354112688
113.354151562
113.354153162
113.354157488
113.354201150
113.354233050
113.354246488
113.354248188
113.354307175
113.354336163
113.354341562
113.354342975
113.354383238
113.354441037
113.354441150
113.354446950
113.354477850
113.354497375
113.354508000
113.354511300
113.354519250
113.354602000
113.354653262
113.354658887
113.354667675
113.354696400
113.354725738
113.354749412
113.354753175
113.354754212
113.354778237
113.354779375
113.354801125
113.354833412
113.354856800
113.354858812
113.354889512
113.354890950
113.354905025
113.354935325
113.354994925
113.355006300
113.355006625
113.355013050
113.355021937
113.355035788
113.355038237
113.355051825
113.355053137
113.355063163
113.355078250
113.355080762
113.355086775
113.355148225
113.355156200
113.355163738
113.355284513
113.355321850
113.355331500
113.355367163
113.355412887
113.355444963
113.355466075
113.355470325
113.355485762
113.355488787
113.355508650
113.355522450
113.355530975
113.355548212
113.355549825
113.355611125
113.355622313
113.355650275
113.355659538
113.355663263
113.355725275
113.355726437
113.355750337
113.355752325
113.355770900
113.355817375
113.355833725
113.355893450
113.355894513
113.355901625
113.355901700
113.355908850
113.355914175
113.355920375
113.355948363
113.355953563
113.355965912
113.356003813
113.356048425
113.356087150
113.356132762
113.356165525
113.356200563
113.356224337
113.356229800
113.356276737
113.356284538
113.356314700
113.356316862
113.356344737
113.356347012
113.356355562
113.356374550
113.356484975
113.356487163
113.356533200
113.356543875
113.356556488
113.356646725
113.356692487
113.356694175
113.356746337
113.356767075
113.356767625
113.356770287
113.356779137
113.356860063
113.356871175
113.356881775
113.356912825
113.356913000
113.356957675
113.356958225
113.357016113
113.357022950
113.357106712
113.357112325
113.357155037
113.357263437
113.357267925
113.357320350
113.357370575
113.357409088
113.357416050
113.357416375
113.357423950
113.357433887
113.357454887
113.357466738
113.357513975
113.357515975
113.357522850
113.357562113
113.357578012
113.357595637
113.357622300
113.357648638
113.357649175
113.357679925
113.357688350
113.357693350
113.357727350
113.357774250
113.357780025
113.357824800
113.357830263
113.357866700
113.357909950
113.357951313
113.357959487
113.357988562
113.358056675
113.358077838
113.358078875
113.358088400
113.358092238
113.358100562
113.358102325
113.358202138
113.358250425
113.358250600
113.358258062
113.358259000
113.358276275
113.358363875
113.358446337
113.358462837
113.358648363
113.358686237
113.358724625
113.358850613
113.358865888
113.358895725
113.358918400
113.358926363
113.358943775
113.358946700
113.359025062
113.359077038
113.359088250
113.359145275
113.359162188
113.359232250
113.359233825
113.359252675
113.359295387
113.359304162
113.359336725
113.359343063
113.359386762
113.359415525
113.359466037
113.359469338
113.359517087
113.359560325
113.359596300
113.359601337
113.359624263
113.359730800
113.359793100
113.359794987
113.359814900
113.359832563
113.359833800
113.359843175
113.359864038
113.359943250
113.359991063
113.360052263
113.360052350
113.360056137
113.360072450
113.360090950
113.360097487
113.360124988
113.360143275
113.360167413
113.360188213
113.360202712
113.360203800
113.360204125
113.360208863
113.360333712
113.360368588
113.360379912
113.360402362
113.360430162
113.360444012
113.360505588
113.360545375
113.360548525
113.360575938
113.360579325
113.360589550
113.360597250
113.360692688
113.360724038
113.360742400
113.360742775
113.360764225
113.360789487
113.360809738
113.360822150
113.360829138
113.360869650
113.360882225
113.360904125
113.360922475
113.360985512
113.360993750
113.361085663
113.361118150
113.361152150
113.361167362
113.361212925
113.361215337
113.361218013
113.361280138
113.361292875
113.361302138
113.361332913
113.361346800
113.361366025
113.361370850
113.361417687
113.361427338
113.361430238
113.361439463
113.361441675
113.361459462
113.361476438
113.361485437
113.361498212
113.361522138
113.361536150
113.361555200
113.361610563
113.361619525
113.361647175
113.361675800
113.361690662
113.361714763
113.361757462
113.361765413
113.361811262
113.361837725
113.361921862
113.361932600
113.361976025
113.362021162
113.362051925
113.362058025
113.362071200
113.362087275
113.362097062
113.362099387
113.362102812
113.362114862
113.362123537
113.362192100
113.362229850
113.362232437
113.362235837
113.362272600
113.362272988
113.362277013
113.362285787
113.362305825
113.362317187
113.362322550
113.362323463
113.362352525
113.362352625
113.362355937
113.362390512
113.362428525
113.362454025
113.362464700
113.362538575
113.362564950
113.362589613
113.362591850
113.362595075
113.362598925
113.362636513
113.362639050
113.362705413
113.362759662
113.362778975
113.362795013
113.362814288
113.362838162
113.362850987
113.362870113
113.362893262
113.362900087
113.362936062
113.362962087
113.362988300
113.362995900
113.363009437
113.363047912
113.363071075
113.363076362
113.363087437
113.363131813
113.363138913
113.363185637
113.363245312
113.363271962
113.363288125
113.363339350
113.363353887
113.363360462
113.363369637
113.363372162
113.363394700
113.363442638
113.363500750
113.363500938
113.363516400
113.363551375
113.363622300
113.363639013
113.363647275
113.363659250
113.363662100
113.363662737
113.363696200
113.363697300
113.363699575
113.363740088
113.363754650
113.363765000
113.363791175
113.363823050
113.363823138
113.363833212
113.363833575
113.363851100
113.363883913
113.363912313
113.363919162
113.363922125
113.363979125
113.363986650
113.363995800
113.364012613
113.364115575
113.364162588
113.364166138
113.364169988
113.364196937
113.364224612
113.364281237
113.364328587
113.364349437
113.364366275
113.364372900
113.364373187
113.364380250
113.364424063
113.364534088
113.364544662
113.364548012
113.364561362
113.364593762
113.364608275
113.364618037
113.364632962
113.364633987
113.364654688
113.364681338
113.364806925
113.364870225
113.364891212
113.364895600
113.364924825
113.364927625
113.364987863
113.364991913
113.365025338
113.365121413
113.365175025
113.365183725
113.365186100
113.365201075
113.365241125
113.365262988
113.365271538
113.365320587
113.365392425
113.365493613
113.365594975
113.365651650
113.365659400
113.365679688
113.365730125
113.365750000
113.365755850
113.365832537
113.365836225
113.365842500
113.365844075
113.365850150
113.365885050
113.365885138
113.365919550
113.365921600
113.365961700
113.365970187
113.365986700
113.365990625
113.366046563
113.366082700
113.366088975
113.366094450
113.366130000
113.366144637
113.366149275
113.366181950
113.366182612
113.366202137
113.366205412
113.366206275
113.366218837
113.366269800
113.366284450
113.366284550
113.366302525
113.366309938
113.366381700
113.366441975
113.366446700
113.366450900
113.366457175
113.366466663
113.366467563
113.366478387
113.366501988
113.366545837
113.366555975
113.366634112
113.366663613
113.366894850
113.366990375
113.367001088
113.367014912
113.367025962
113.367058637
113.367077725
113.367081225
113.367098375
113.367115938
113.367122513
113.367122812
113.367130600
113.367144412
113.367200275
113.367200650
113.367217750
113.367301037
113.367376925
113.367386650
113.367420838
113.367487950
113.367542300
113.367544600
113.367585937
113.367594263
113.367755587
113.367843100
113.367950300
113.367963088
113.367979237
113.368014562
113.368058300
113.368058525
113.368064687
113.368117650
113.368133175
113.368161350
113.368183738
113.368199700
113.368237275
113.368253162
113.368268137
113.368351275
113.368417375
113.368426238
113.368462000
113.368525350
113.368535987
113.368559200
113.368665013
113.368677575
113.368691563
113.368695462
113.368734437
113.368752525
113.368754850
113.368928013
113.368945537
113.368988550
113.369057137
113.369075287
113.369095187
113.369109025
113.369167713
113.369197100
113.369201488
113.369218187
113.369235387
113.369252475
113.369287688
113.369292038
113.369297137
113.369373650
113.369375700
113.369394038
113.369399962
113.369442575
113.369474938
113.369549987
113.369576000
113.369621612
113.369623812
113.369686087
113.369686275
113.369703613
113.369710850
113.369796388
113.369842900
113.369974825
113.370036675
113.370078325
113.370154375
113.370205225
113.370263812
113.370280375
113.370280537
113.370311925
113.370312425
113.370324250
113.370389637
113.370408337
113.370413988
113.370453325
113.370495812
113.370541625
113.370550000
113.370572087
113.370594200
113.370635575
113.370663888
113.370761137
113.370768337
113.370782362
113.370807250
113.370843575
113.370946338
113.371012775
113.371014125
113.371114812
113.371145512
113.371164638
113.371187150
113.371192138
113.371201087
113.371227838
113.371266925
113.371280512
113.371400900
113.371420575
113.371463588
113.371465413
113.371539188
113.371561563
113.371716362
113.371849525
113.371851538
113.371902687
113.371913037
113.372003450
113.372016512
113.372032512
113.372058400
113.372068050
113.372104250
113.372131700
113.372134825
113.372136188
113.372144650
113.372146700
113.372153513
113.372195050
113.372354025
113.372371887
113.372412725
113.372414100
113.372428150
113.372617400
113.372634237
113.372700225
113.372712737
113.372712825
113.372769350
113.372820575
113.372865475
113.372929363
113.372938812
113.372954850
113.372999875
113.373077925
113.373147050
113.373155987
113.373156713
113.373198475
113.373254300
113.373263025
113.373282887
113.373293025
113.373323012
113.373349450
113.373426912
113.373431175
113.373440512
113.373526950
113.373530425
113.373593075
113.373593350
113.373619650
113.373625463
113.373635850
113.373701238
113.373723350
113.373739575
113.373776175
113.373967725
113.373979562
113.374015962
113.374093762
113.374121950
113.374131213
113.374139225
113.374142437
113.374205100
113.374240238
113.374253200
113.374266875
113.374273613
113.374311213
113.374397175
113.374409575
113.374443587
113.374488313
113.374499100
113.374508125
113.374532337
113.374570663
113.374583337
113.374606587
113.374664800
113.374679887
113.374693312
113.374703113
113.374709475
113.374709875
113.374765250
113.374905825
113.374923050
113.374959700
113.374963912
113.374964663
113.375039363
113.375047963
113.375072875
113.375146175
113.375163275
113.375189275
113.375357088
113.375371587
113.375389675
113.375401850
113.375443300
113.375455525
113.375463587
113.375489700
113.375516687
113.375520237
113.375535350
113.375569775
113.375592175
113.375832962
113.375918725
113.375933750
113.376016475
113.376029213
113.376057937
113.376191275
113.376205888
113.376206050
113.376226275
113.376229350
113.376300375
113.376386750
113.376429850
113.376464175
113.376480950
113.376505475
113.376536038
113.376554175
113.376577875
113.376665800
113.376690537
113.376743863
113.376751063
113.376760487
113.376831425
113.376868788
113.376941200
113.376942675
113.377025900
113.377088113
113.377093462
113.377112712
113.377118200
113.377377987
113.377480362
113.377587612
113.377675313
113.377675400
113.377708738
113.377778600
113.377807913
113.377823812
113.377823900
113.377849113
113.377902838
113.377935450
113.377939975
113.377953937
113.378012950
113.378138025
113.378139125
113.378149487
113.378174450
113.378252350
113.378274425
113.378308925
113.378316825
113.378342300
113.378358538
113.378382088
113.378390862
113.378466475
113.378526862
113.378605375
113.378695987
113.378727012
113.378781262
113.378784963
113.378829388
113.378854488
113.378894413
113.378894525
113.378959900
113.379002087
113.379075225
113.379090887
113.379095888
113.379109325
113.379204113
113.379214163
113.379248100
113.379277150
113.379309525
113.379328712
113.379342537
113.379404537
113.379411725
113.379433375
113.379445950
113.379451975
113.379560537
113.379566287
113.379697388
113.379712888
113.379724438
113.379776263
113.379788887
113.379826675
113.379830200
113.379910775
113.379922700
113.379927963
113.379997762
113.380001838
113.380017800
113.380034575
113.380048137
113.380141625
113.380212300
113.380249862
113.380253388
113.380261475
113.380319100
113.380339062
113.380358288
113.380401275
113.380406687
113.380491913
113.380525425
113.380630862
113.380654612
113.380664225
113.380688788
113.380688975
113.380692925
113.380708712
113.380750312
113.380764300
113.380822638
113.380907937
113.380936675
113.380951862
113.381116062
113.381145937
113.381149937
113.381182875
113.381183312
113.381279763
113.381281175
113.381310250
113.381311662
113.381326262
113.381337325
113.381355550
113.381361238
113.381370300
113.381427113
113.381593412
113.381714950
113.381800412
113.381803538
113.381863287
113.381917200
113.381969162
113.382013538
113.382084300
113.382093225
113.382099912
113.382126688
113.382154413
113.382155787
113.382218675
113.382286950
113.382311725
113.382323925
113.382331675
113.382371175
113.382390650
113.382462575
113.382490150
113.382492212
113.382500300
113.382512600
113.382516888
113.382570525
113.382600400
113.382604925
113.382664788
113.382684700
113.382695488
113.382813050
113.382884613
113.382895737
113.382898375
113.382900300
113.382934650
113.382986825
113.382994875
113.382994963
113.383066113
113.383072575
113.383102638
113.383186388
113.383278687
113.383297075
113.383300538
113.383344737
113.383495188
113.383568175
113.383607025
113.383677600
113.383742363
113.383755562
113.383795713
113.383832000
113.383864200
113.383880737
113.383883313
113.383899175
113.383922500
113.383939025
113.384043487
113.384157088
113.384276350
113.384283250
113.384325838
113.384330937
113.384422575
113.384440462
113.384443262
113.384463113
113.384469900
113.384533013
113.384534175
113.384588862
113.384600800
113.384600887
113.384622013
113.384639200
113.384667350
113.384681175
113.384728825
113.384755962
113.384868813
113.384898013
113.384912325
113.384921312
113.384985113
113.385112500
113.385131775
113.385218237
113.385223188
113.385389825
113.385406288
113.385425888
113.385450975
113.385451300
113.385609700
113.385654837
113.385679325
113.385703162
113.385708500
113.385709637
113.385724862
113.385755588
113.385810650
113.385814875
113.385814975
113.385878413
113.385889300
113.385897738
113.385909688
113.385911950
113.385912625
113.385944662
113.385950362
113.385990663
113.386070675
113.386075338
113.386169838
113.386217637
113.386238575
113.386309600
113.386427175
113.386449675
113.386465413
113.386480138
113.386553037
113.386567063
113.386568363
113.386568462
113.386618525
113.386638525
113.386711100
113.386719712
113.386816138
113.386864625
113.386877750
113.386887187
113.386900113
113.386994925
113.387024675
113.387122663
113.387133725
113.387156863
113.387167187
113.387180350
113.387186537
113.387187700
113.387270863
113.387325038
113.387550375
113.387625800
113.387627188
113.387687738
113.387714788
113.387886250
113.387887687
113.387946900
113.387953513
113.388091613
113.388109137
113.388182875
113.388196562
113.388211775
113.388250150
113.388252037
113.388255200
113.388275463
113.388341612
113.388350413
113.388444788
113.388471912
113.388492375
113.388510625
113.388568963
113.388593363
113.388600375
113.388664825
113.388688650
113.388751225
113.388765413
113.388797625
113.388882500
113.388891863
113.389039263
113.389162650
113.389173400
113.389211900
113.389360462
113.389407150
113.389439337
113.389464512
113.389486062
113.389596975
113.389635100
113.389662587
113.389671450
113.389704862
113.389729400
113.389879725
113.389886075
113.389894438
113.389946638
113.389979500
113.390051325
113.390126563
113.390175262
113.390195900
113.390217412
113.390261675
113.390283650
113.390326663
113.390348450
113.390379212
113.390384462
113.390417163
113.390463287
113.390528375
113.390578175
113.390579325
113.390622225
113.390625837
113.390625988
113.390662575
113.390683200
113.390728888
113.390735763
113.390879763
113.390933925
113.391021750
113.391025250
113.391065888
113.391162513
113.391162687
113.391200238
113.391246400
113.391264225
113.391322050
113.391377737
113.391398438
113.391404612
113.391481512
113.391604750
113.391611725
113.391623188
113.391647250
113.391716262
113.391770425
113.391771800
113.391835163
113.391840575
113.391900575
113.391902650
113.391960837
113.391965962
113.392080463
113.392095675
113.392203400
113.392211363
113.392334963
113.392394237
113.392509800
113.392550000
113.392606212
113.392620650
113.392648025
113.392688175
113.392709412
113.392715662
113.392738175
113.392781787
113.392884725
113.393017262
113.393030600
113.393039575
113.393089150
113.393105338
113.393416113
113.393416650
113.393495387
113.393507550
113.393515913
113.393542825
113.393544950
113.393602950
113.393603775
113.393658725
113.393682700
113.393693575
113.393758237
113.393812100
113.393820500
113.393914350
113.394003725
113.394029962
113.394038063
113.394057800
113.394064488
113.394094612
113.394136700
113.394136788
113.394146000
113.394216175
113.394236925
113.394244950
113.394359725
113.394382000
113.394382088
113.394389288
113.394459313
113.394560375
113.394590775
113.394594175
113.394829450
113.394858000
113.394930088
113.394940038
113.394984100
113.395011575
113.395021575
113.395056175
113.395058163
113.395104137
113.395173137
113.395201950
113.395256038
113.395315612
113.395330675
113.395389100
113.395503825
113.395508913
113.395532012
113.395543600
113.395544125
113.395589738
113.395643612
113.395694700
113.395850763
113.395945400
113.395978525
113.396018712
113.396039100
113.396070987
113.396081050
113.396138487
113.396177925
113.396187188
113.396233412
113.396235600
113.396294375
113.396326200
113.396358763
113.396487375
113.396559813
113.396696937
113.396708413
113.396741225
113.396885050
113.396898213
113.397045000
113.397047050
113.397109938
113.397197913
113.397226588
113.397260038
113.397293700
113.397318300
113.397395950
113.397551175
113.397560200
113.397570725
113.397575950
113.397586600
113.397586675
113.397617250
113.397620950
113.397654525
113.397685713
113.397685825
113.397704387
113.397706075
113.397726312
113.397743425
113.397744238
113.397811588
113.397817075
113.397832463
113.397933963
113.397940088
113.398004738
113.398141263
113.398232125
113.398236113
113.398269712
113.398280900
113.398396588
113.398396737
113.398402650
113.398427250
113.398461675
113.398515625
113.398558537
113.398606200
113.398647662
113.398655600
113.398726287
113.398824150
113.398862313
113.398955775
113.398956200
113.399041700
113.399045475
113.399047050
113.399112137
113.399130575
113.399158400
113.399158787
113.399271925
113.399311563
113.399326762
113.399326887
113.399427175
113.399455213
113.399466925
113.399474787
113.399488737
113.399575613
113.399587700
113.399600413
113.399675225
113.399687462
113.399689813
113.399776525
113.399813475
113.399827562
113.399887713
113.399893350
113.399910013
113.399931388
113.399963125
113.399966325
113.399979150
113.399985425
113.400013762
113.400064150
113.400077525
113.400083737
113.400105888
113.400152338
113.400165962
113.400172475
113.400300750
113.400334087
113.400339425
113.400351938
113.400358325
113.400363950
113.400448975
113.400449700
113.400484375
113.400488300
113.400488438
113.400495600
113.400520613
113.400548087
113.400620800
113.400699812
113.400810913
113.400854300
113.400862425
113.400870037
113.400928013
113.400933362
113.400936425
113.400950025
113.400950138
113.400982950
113.401023263
113.401109400
113.401159312
113.401175487
113.401175575
113.401266513
113.401274375
113.401281113
113.401296850
113.401317112
113.401355850
113.401502862
113.401537487
113.401600025
113.401673613
113.401786800
113.401799287
113.401819387
113.401835175
113.401865988
113.401868437
113.401908950
113.401920937
113.401993637
113.402060513
113.402061225
113.402092375
113.402302437
113.402353925
113.402374825
113.402513438
113.402544175
113.402547550
113.402568400
113.402614825
113.402637188
113.402638375
113.402695787
113.402701500
113.402732163
113.402902888
113.402908700
113.402910025
113.402962925
113.402991563
113.403046200
113.403065712
113.403110587
113.403194113
113.403254312
113.403259088
113.403274412
113.403350488
113.403376787
113.403388800
113.403477375
113.403499800
113.403516525
113.403524887
113.403620012
113.403637650
113.403752888
113.403775063
113.403777713
113.403838338
113.403853225
113.403872187
113.403912562
113.403917287
113.403983825
113.404053713
113.404192112
113.404195087
113.404305963
113.404325613
113.404332987
113.404351975
113.404385237
113.404400025
113.404471488
113.404503200
113.404529725
113.404619013
113.404681612
113.404810625
113.404849075
113.404849875
113.404865962
113.404883350
113.404903013
113.404912938
113.404967337
113.404991475
113.405149600
113.405210100
113.405273013
113.405416050
113.405524912
113.405537900
113.405589700
113.405604888
113.405607413
113.405701862
113.405704012
113.405705350
113.405761325
113.405769075
113.405833025
113.405851662
113.405855675
113.405858100
113.405872762
113.405926875
113.405950863
113.405951437
113.406006463
113.406041462
113.406044287
113.406045725
113.406118713
113.406120525
113.406124612
113.406155325
113.406156412
113.406183350
113.406233250
113.406297700
113.406371700
113.406389325
113.406503375
113.406511537
113.406553575
113.406598788
113.406599025
113.406599563
113.406604012
113.406627512
113.406632550
113.406682637
113.406687425
113.406710288
113.406784538
113.406784913
113.406823887
113.406834687
113.406872400
113.406893737
113.406896175
113.406917350
113.406917437
113.406948575
113.407006825
113.407048312
113.407067450
113.407108450
113.407161825
113.407162175
113.407179287
113.407199588
113.407263125
113.407357325
113.407406838
113.407463575
113.407536562
113.407544650
113.407573188
113.407595125
113.407698975
113.407788462
113.407838363
113.407844500
113.407869187
113.407885263
113.407978212
113.407978288
113.408118488
113.408145250
113.408199600
113.408295925
113.408339775
113.408397350
113.408533362
113.408546538
113.408593575
113.408629000
113.408634388
113.408659688
113.408712625
113.408714363
113.408727350
113.408735625
113.408757400
113.408805688
113.408828225
113.408832925
113.408833012
113.408854075
113.408878275
113.408899663
113.408932125
113.408933675
113.409070813
113.409072550
113.409083325
113.409113013
113.409163350
113.409209012
113.409238600
113.409243800
113.409289913
113.409314675
113.409387000
113.409501663
113.409504075
113.409534275
113.409547112
113.409586038
113.409588412
113.409670925
113.409749013
113.409755300
113.409763350
113.409892637
113.409897038
113.409936788
113.409967275
113.409984975
113.409994263
113.410004250
113.410027837
113.410028225
113.410030013
113.410033375
113.410063537
113.410064050
113.410091900
113.410112675
113.410170213
113.410211088
113.410250612
113.410280375
113.410332200
113.410342750
113.410348363
113.410353825
113.410410375
113.410505725
113.410543300
113.410580638
113.410631750
113.410633550
113.410658400
113.410665537
113.410722362
113.410783287
113.410821262
113.410835413
113.410857375
113.410880562
113.410923462
113.410972012
113.410976362
113.411024287
113.411071875
113.411109688
113.411145812
113.411151925
113.411177537
113.411198275
113.411201350
113.411219738
113.411259238
113.411271888
113.411285513
113.411287175
113.411348762
113.411359013
113.411414412
113.411419438
113.411524850
113.411535400
113.411571188
113.411617725
113.411621025
113.411704288
113.411804363
113.411813937
113.411817462
113.411821387
113.411821525
113.411835125
113.411835325
113.411910900
113.411966625
113.411997787
113.412066987
113.412073275
113.412086038
113.412127500
113.412137437
113.412177725
113.412258550
113.412298913
113.412341962
113.412373450
113.412374250
113.412417463
113.412433975
113.412448475
113.412463863
113.412469525
113.412473487
113.412532625
113.412540975
113.412543012
113.412555688
113.412667988
113.412696513
113.412714600
113.412736925
113.412759425
113.412828475
113.412861513
113.412939975
113.412950525
113.412952050
113.413021875
113.413034763
113.413094438
113.413118525
113.413125812
113.413126550
113.413131338
113.413144288
113.413222250
113.413254313
113.413287050
113.413311050
113.413342887
113.413401362
113.413430475
113.413431463
113.413436875
113.413470863
113.413536737
113.413542713
113.413542888
113.413557550
113.413569263
113.413580862
113.413590787
113.413591300
113.413592112
113.413641825
113.413649875
113.413656738
113.413725725
113.413764725
113.413769213
113.413775288
113.413776438
113.413792738
113.413796288
113.413803325
113.413855087
113.413886187
113.413886913
113.413888538
113.413958037
113.413960363
113.413991950
113.414056637
113.414062187
113.414071663
113.414093612
113.414101913
113.414118788
113.414128562
113.414132100
113.414209012
113.414255412
113.414331150
113.414368888
113.414402612
113.414409612
113.414416962
113.414445425
113.414569813
113.414596925
113.414649063
113.414665012
113.414694875
113.414711500
113.414770050
113.414788150
113.414813525
113.414843512
113.414844725
113.414874100
113.414880313
113.414887050
113.415010313
113.415037787
113.415077912
113.415103462
113.415129562
113.415198025
113.415205038
113.415207000
113.415216625
113.415238687
113.415301250
113.415337562
113.415522487
113.415547325
113.415560100
113.415570400
113.415571825
113.415593887
113.415606212
113.415606700
113.415615387
113.415620762
113.415652250
113.415660512
113.415690262
113.415707137
113.415710200
113.415715987
113.415734200
113.415748075
113.415803438
113.415807113
113.415808412
113.415816362
113.415824462
113.415830012
113.415860250
113.415874950
113.415915100
113.415925825
113.415940638
113.415940900
113.415957800
113.415966737
113.415982537
113.416003038
113.416033012
113.416051800
113.416142562
113.416147625
113.416149725
113.416186425
113.416199800
113.416245050
113.416264662
113.416366462
113.416430963
113.416432375
113.416482500
113.416512012
113.416519325
113.416554013
113.416556325
113.416615025
113.416626213
113.416631362
113.416680188
113.416688650
113.416691225
113.416691313
113.416703575
113.416713850
113.416772925
113.416779713
113.416779825
113.416864825
113.416887975
113.416968363
113.416990412
113.417029563
113.417078900
113.417094187
113.417102912
113.417146988
113.417169100
113.417180575
113.417180900
113.417198100
113.417210975
113.417246375
113.417249063
113.417281775
113.417434712
113.417467125
113.417496925
113.417532588
113.417563225
113.417574525
113.417578937
113.417580413
113.417646988
113.417690650
113.417690825
113.417739675
113.417916163
113.417965737
113.417992987
113.418010362
113.418012237
113.418067013
113.418090050
113.418120375
113.418121350
113.418229075
113.418288075
113.418327050
113.418346575
113.418396387
113.418410400
113.418425438
113.418429700
113.418431875
113.418452488
113.418457562
113.418464425
113.418539550
113.418543288
113.418547437
113.418574525
113.418677100
113.418677187
113.418750675
113.418790825
113.418798588
113.418805775
113.418856138
113.418886912
113.418900850
113.418910450
113.418950063
113.418950138
113.418966125
113.418974937
113.418975038
113.418978212
113.418983875
113.418996138
113.419007950
113.419062013
113.419095300
113.419126650
113.419133038
113.419153100
113.419190550
113.419200562
113.419212725
113.419241938
113.419242337
113.419290075
113.419338100
113.419394688
113.419395975
113.419406150
113.419458450
113.419459312
113.419536937
113.419540775
113.419571338
113.419575150
113.419603338
113.419666362
113.419676237
113.419716225
113.419724700
113.419763775
113.419782238
113.419789000
113.419799800
113.419864538
113.419864925
113.419896700
113.419900988
113.419914062
113.419962075
113.419995475
113.420006775
113.420011250
113.420037362
113.420047263
113.420052275
113.420060812
113.420105100
113.420113613
113.420127338
113.420138075
113.420159938
113.420197275
113.420203163
113.420213788
113.420233100
113.420238425
113.420254575
113.420257763
113.420273612
113.420287962
113.420289275
113.420344188
113.420366800
113.420369925
113.420395712
113.420478425
113.420530087
113.420530387
113.420540913
113.420565500
113.420570525
113.420570613
113.420571612
113.420571750
113.420593537
113.420601863
113.420602950
113.420606388
113.420619663
113.420625962
113.420626525
113.420632450
113.420645925
113.420667537
113.420668162
113.420671800
113.420714775
113.420722175
113.420722900
113.420725137
113.420745625
113.420770988
113.420778300
113.420782038
113.420832213
113.420848375
113.420855325
113.420862625
113.420886700
113.420967250
113.420970775
113.421025775
113.421032925
113.421049813
113.421059837
113.421069600
113.421084612
113.421097700
113.421147062
113.421147150
113.421147612
113.421159113
113.421167250
113.421170062
113.421173162
113.421190487
113.421205100
113.421205187
113.421211125
113.421247112
113.421247750
113.421289775
113.421300312
113.421305075
113.421306075
113.421308987
113.421349050
113.421368212
113.421409025
113.421429863
113.421430150
113.421456437
113.421495975
113.421521888
113.421533662
113.421539313
113.421554775
113.421573362
113.421578063
113.421591575
113.421626663
113.421630800
113.421636725
113.421638525
113.421655250
113.421683050
113.421688038
113.421695425
113.421703963
113.421705250
113.421729837
113.421740212
113.421744200
113.421757450
113.421773938
113.421784712
113.421786250
113.421788425
113.421816950
113.421822937
113.421823837
113.421824600
113.421883325
113.421909512
113.421924025
113.421937550
113.421941225
113.421964538
113.421971613
113.421984975
113.421989300
113.422003725
113.422026600
113.422064875
113.422091963
113.422092550
113.422100512
113.422110112
113.422117150
113.422118550
113.422176362
113.422177762
113.422222788
113.422245825
113.422255875
113.422266750
113.422285025
113.422299912
113.422300062
113.422310950
113.422335163
113.422339250
113.422360025
113.422378325
113.422414012
113.422479087
113.422550725
113.422552075
113.422558300
113.422605425
113.422616225
113.422637275
113.422659425
113.422660362
113.422705638
113.422711638
113.422751850
113.422769950
113.422812275
113.422818413
113.422862950
113.422892687
113.422892900
113.422892988
113.422909163
113.422922863
113.422930463
113.422930550
113.423115638
113.423129025
113.423155950
113.423217013
113.423223088
113.423265175
113.423269562
113.423271250
113.423295275
113.423320800
113.423325400
113.423340500
113.423343387
113.423393213
113.423448125
113.423490575
113.423511500
113.423532475
113.423535975
113.423552825
113.423564100
113.423595200
113.423601600
113.423606425
113.423629887
113.423634037
113.423637625
113.423663937
113.423671075
113.423671175
113.423678662
113.423706800
113.423730638
113.423739300
113.423800175
113.423807125
113.423825025
113.423825188
113.423825375
113.423858925
113.423912262
113.423919712
113.423931013
113.423997425
113.424010475
113.424020438
113.424044575
113.424066575
113.424092938
113.424095812
113.424102875
113.424107600
113.424108788
113.424121150
113.424122013
113.424136725
113.424137900
113.424138238
113.424139388
113.424158125
113.424161100
113.424167563
113.424173212
113.424175588
113.424177225
113.424211337
113.424240712
113.424261538
113.424261625
113.424275737
113.424304925
113.424305012
113.424323000
113.424359388
113.424408825
113.424447925
113.424463050
113.424491525
113.424530887
113.424531163
113.424547213
113.424548637
113.424561412
113.424573162
113.424611063
113.424721312
113.424739913
113.424750363
113.424759037
113.424773163
113.424779187
113.424793037
113.424800963
113.424825412
113.424835600
113.424849175
113.424854975
113.424903575
113.424903663
113.424939450
113.425026100
113.425033012
113.425033175
113.425039837
113.425064062
113.425074438
113.425085350
113.425093175
113.425145712
113.425153812
113.425191962
113.425213988
113.425214075
113.425246637
113.425263425
113.425281513
113.425287462
113.425328338
113.425350950
113.425358850
113.425375338
113.425387275
113.425405975
113.425415363
113.425437113
113.425473150
113.425554300
113.425557638
113.425557825
113.425565900
113.425573025
113.425584950
113.425585750
113.425589988
113.425594887
113.425666225
113.425682138
113.425701988
113.425705675
113.425717450
113.425722112
113.425740550
113.425743100
113.425751800
113.425761450
113.425762525
113.425776662
113.425781938
113.425801513
113.425801600
113.425817487
113.425840287
113.425877063
113.425906162
113.425907675
113.425925388
113.425948487
113.425954213
113.425977175
113.426000125
113.426013050
113.426016250
113.426084500
113.426101163
113.426117525
113.426121050
113.426138300
113.426162275
113.426163387
113.426189650
113.426195538
113.426213663
113.426213762
113.426216750
113.426243163
113.426243587
113.426258975
113.426267950
113.426392888
113.426425313
113.426427525
113.426433825
113.426498537
113.426539237
113.426560500
113.426587162
113.426683912
113.426692363
113.426701725
113.426704375
113.426705775
113.426705850
113.426713888
113.426717438
113.426744288
113.426761200
113.426761637
113.426767063
113.426777113
113.426784850
113.426792638
113.426817087
113.426841337
113.426900800
113.426955700
113.426972525
113.426989687
113.427035725
113.427071188
113.427094587
113.427096575
113.427111662
113.427125913
113.427135375
113.427174588
113.427177350
113.427256712
113.427287913
113.427295775
113.427311687
113.427312613
113.427337175
113.427349100
113.427354438
113.427369425
113.427375438
113.427396488
113.427448337
113.427456775
113.427457038
113.427464500
113.427470975
113.427540937
113.427613900
113.427643137
113.427689325
113.427700450
113.427750913
113.427784988
113.427811013
113.427819450
113.427871125
113.427883912
113.427911338
113.427998887
113.428044925
113.428055925
113.428124700
113.428242938
113.428283138
113.428287462
113.428304363
113.428312487
113.428360912
113.428379100
113.428390013
113.428414725
113.428449700
113.428507925
113.428529875
113.428534825
113.428544512
113.428553525
113.428556188
113.428576062
113.428594825
113.428623762
113.428641175
113.428677775
113.428737375
113.428766462
113.428768062
113.428792050
113.428870488
113.428881088
113.428931513
113.428979212
113.429028375
113.429068863
113.429106925
113.429214800
113.429222662
113.429226962
113.429243887
113.429309375
113.429321437
113.429325088
113.429362488
113.429421362
113.429424238
113.429437513
113.429478812
113.429491975
113.429494650
113.429573275
113.429593612
113.429605813
113.429617237
113.429635713
113.429647725
113.429664887
113.429696538
113.429696812
113.429782338
113.429792000
113.429793775
113.429812000
113.429819900
113.429859050
113.429859175
113.429882425
113.429924512
113.429944062
113.429945288
113.429976712
113.429982525
113.429994713
113.430011375
113.430034513
113.430085963
113.430097187
113.430133738
113.430144837
113.430147762
113.430161537
113.430166762
113.430202912
113.430232025
113.430232112
113.430234587
113.430254913
113.430255000
113.430282150
113.430293987
113.430321150
113.430321300
113.430328437
113.430345788
113.430376813
113.430391350
113.430400625
113.430404013
113.430442400
113.430453450
113.430468275
113.430479400
113.430498137
113.430595412
113.430605600
113.430634662
113.430638262
113.430646862
113.430657263
113.430657950
113.430682687
113.430708150
113.430720350
113.430729587
113.430753125
113.430799950
113.430821425
113.430893675
113.430893888
113.430895450
113.430912800
113.430921125
113.430951000
113.430955813
113.430958875
113.430976450
113.431037288
113.431084287
113.431103525
113.431104325
113.431105000
113.431108625
113.431128875
113.431157700
113.431187800
113.431205338
113.431222812
113.431240262
113.431313025
113.431344150
113.431346863
113.431371950
113.431386837
113.431484313
113.431553937
113.431562775
113.431572825
113.431576162
113.431583512
113.431625412
113.431633713
113.431674675
113.431683588
113.431698612
113.431702475
113.431704350
113.431728237
113.431743462
113.431761575
113.431777100
113.431818487
113.431843200
113.431867813
113.431878950
113.431905650
113.431968587
113.431972637
113.431996125
113.432083875
113.432083975
113.432105475
113.432129562
113.432141450
113.432177938
113.432227275
113.432269413
113.432277962
113.432293012
113.432334113
113.432341763
113.432358862
113.432359425
113.432402300
113.432422775
113.432434212
113.432480262
113.432492575
113.432494512
113.432558962
113.432584663
113.432586200
113.432602088
113.432625250
113.432651213
113.432658300
113.432660800
113.432767262
113.432807750
113.432830362
113.432837825
113.432853725
113.432918575
113.432943463
113.432964275
113.432984562
113.432985687
113.432998675
113.433000412
113.433015425
113.433022313
113.433029025
113.433029538
113.433043287
113.433071537
113.433083162
113.433084975
113.433176125
113.433177275
113.433181713
113.433230350
113.433231900
113.433232125
113.433240137
113.433320225
113.433320362
113.433324063
113.433458450
113.433494425
113.433513025
113.433522650
113.433528875
113.433570800
113.433573000
113.433621025
113.433624125
113.433674475
113.433715237
113.433729038
113.433784425
113.433836337
113.433840187
113.433867450
113.433941900
113.433990925
113.434008000
113.434031362
113.434035200
113.434057625
113.434072925
113.434076838
113.434076975
113.434102438
113.434150825
113.434179850
113.434215475
113.434243675
113.434243900
113.434264075
113.434279075
113.434290500
113.434292250
113.434293400
113.434301038
113.434301713
113.434311300
113.434323950
113.434394200
113.434395412
113.434414288
113.434456212
113.434459800
113.434461450
113.434464725
113.434478350
113.434491075
113.434498737
113.434520213
113.434520950
113.434542175
113.434629500
113.434666800
113.434681275
113.434728650
113.434732800
113.434738700
113.434744825
113.434808975
113.434809062
113.434825012
113.434845150
113.434862350
113.434862537
113.434871337
113.434877563
113.434888900
113.434907388
113.434908750
113.434914000
113.434941900
113.435031862
113.435037438
113.435063637
113.435070388
113.435088388
113.435103325
113.435117187
113.435119012
113.435150025
113.435160963
113.435179775
113.435186288
113.435195150
113.435196050
113.435247225
113.435260313
113.435260738
113.435288125
113.435360400
113.435364175
113.435378700
113.435403513
113.435424987
113.435477963
113.435478338
113.435507325
113.435507400
113.435507738
113.435570375
113.435575538
113.435582737
113.435617412
113.435624025
113.435653675
113.435684925
113.435695013
113.435724000
113.435751625
113.435752250
113.435765213
113.435879725
113.435888038
113.435894275
113.435936063
113.435944088
113.435962312
113.435997512
113.436019625
113.436020363
113.436023375
113.436025050
113.436026587
113.436030450
113.436075687
113.436077525
113.436119437
113.436120338
113.436130975
113.436191925
113.436203062
113.436203362
113.436208312
113.436263138
113.436279813
113.436298513
113.436365450
113.436365550
113.436421888
113.436439362
113.436521188
113.436590875
113.436596275
113.436613925
113.436657638
113.436814012
113.436814525
113.436828512
113.436880462
113.436941725
113.436942913
113.436950838
113.436989563
113.436998762
113.437028800
113.437045025
113.437048112
113.437068675
113.437077238
113.437095825
113.437139825
113.437196975
113.437211875
113.437219038
113.437240750
113.437248263
113.437259287
113.437272125
113.437312300
113.437373850
113.437394763
113.437398113
113.437408025
113.437410875
113.437433950
113.437455425
113.437456113
113.437458400
113.437461563
113.437471613
113.437473550
113.437497450
113.437512425
113.437522938
113.437541963
113.437543300
113.437544650
113.437565675
113.437578525
113.437579962
113.437594288
113.437598725
113.437617800
113.437620688
113.437635188
113.437636287
113.437641038
113.437651663
113.437680475
113.437707425
113.437725925
113.437753100
113.437759512
113.437831387
113.437857050
113.437858762
113.437869275
113.437870100
113.437873700
113.437876488
113.437881175
113.437887950
113.437889212
113.437927375
113.437943600
113.437947213
113.437953788
113.437957787
113.437974325
113.437996175
113.438024050
113.438028475
113.438030238
113.438032263
113.438033738
113.438045275
113.438065537
113.438065725
113.438076963
113.438158988
113.438172662
113.438178638
113.438214337
113.438215813
113.438279150
113.438299875
113.438307063
113.438315300
113.438326925
113.438339675
113.438345837
113.438369750
113.438380625
113.438496137
113.438515350
113.438525725
113.438529538
113.438537750
113.438539225
113.438567213
113.438573225
113.438579275
113.438579362
113.438582900
113.438587813
113.438633675
113.438716025
113.438730600
113.438741463
113.438748625
113.438748788
113.438771800
113.438791937
113.438800975
113.438819925
113.438823475
113.438835825
113.438847063
113.438862413
113.438864862
113.438888150
113.438894737
113.438922000
113.438922088
113.438953037
113.438955050
113.438991100
113.439023350
113.439041750
113.439056138
113.439066650
113.439070175
113.439075500
113.439093762
113.439126113
113.439130237
113.439136450
113.439148913
113.439150363
113.439153750
113.439162450
113.439236037
113.439247925
113.439252287
113.439266025
113.439276900
113.439300962
113.439337563
113.439356112
113.439375575
113.439389887
113.439393513
113.439397337
113.439426138
113.439439788
113.439448725
113.439466450
113.439468100
113.439476775
113.439509863
113.439518375
113.439578212
113.439596087
113.439598675
113.439607013
113.439618400
113.439622325
113.439646175
113.439649850
113.439650000
113.439651587
113.439653987
113.439657425
113.439707200
113.439709537
113.439719837
113.439722913
113.439776987
113.439780337
113.439798225
113.439806175
113.439818000
113.439868825
113.439888300
113.439910575
113.439935725
113.439935838
113.440009238
113.440019062
113.440019150
113.440030812
113.440057862
113.440071588
113.440085825
113.440128275
113.440168225
113.440239487
113.440285800
113.440286000
113.440286512
113.440298200
113.440312900
113.440334663
113.440352437
113.440372550
113.440395950
113.440400925
113.440450300
113.440464350
113.440467025
113.440476112
113.440482825
113.440509812
113.440514463
113.440558925
113.440559013
113.440566175
113.440571263
113.440592987
113.440681813
113.440715900
113.440718725
113.440722850
113.440728463
113.440777625
113.440797175
113.440844925
113.440862713
113.440872512
113.440898850
113.440938675
113.440947463
113.440954025
113.440959037
113.440973625
113.441017025
113.441026812
113.441052525
113.441053162
113.441090700
113.441147100
113.441158712
113.441172013
113.441205212
113.441238150
113.441245575
113.441263725
113.441271787
113.441297100
113.441318475
113.441327187
113.441352037
113.441355113
113.441363563
113.441363713
113.441370588
113.441372688
113.441376075
113.441424012
113.441444400
113.441461262
113.441461600
113.441470612
113.441478588
113.441505750
113.441553712
113.441582000
113.441584237
113.441589475
113.441590675
113.441626725
113.441644050
113.441652713
113.441671125
113.441716350
113.441718263
113.441741162
113.441759925
113.441775450
113.441778537
113.441787450
113.441790775
113.441790862
113.441800475
113.441826513
113.441877312
113.441946762
113.441980637
113.441989838
113.441997625
113.442015787
113.442015875
113.442036125
113.442037725
113.442106575
113.442111712
113.442114088
113.442131100
113.442155025
113.442172175
113.442180600
113.442237350
113.442252963
113.442264800
113.442267850
113.442292375
113.442305213
113.442376025
113.442378737
113.442389887
113.442418788
113.442422138
113.442423913
113.442425525
113.442452300
113.442480525
113.442503538
113.442507437
113.442555938
113.442565700
113.442580862
113.442581625
113.442595250
113.442625400
113.442641975
113.442666175
113.442677975
113.442696912
113.442724100
113.442724375
113.442743125
113.442758537
113.442790938
113.442830738
113.442831212
113.442858988
113.442867888
113.442897900
113.442935588
113.442944650
113.442968987
113.443000813
113.443005313
113.443053575
113.443081638
113.443086450
113.443104213
113.443128050
113.443140563
113.443163775
113.443182550
113.443197137
113.443198825
113.443202387
113.443207825
113.443213563
113.443216875
113.443236225
113.443304412
113.443320075
113.443323437
113.443333350
113.443337688
113.443353400
113.443378612
113.443436625
113.443440825
113.443470450
113.443481713
113.443482125
113.443536425
113.443560675
113.443562688
113.443625125
113.443645800
113.443676275
113.443717513
113.443729800
113.443765375
113.443772575
113.443783763
113.443792900
113.443819812
113.443820363
113.443825163
113.443839162
113.443856963
113.443866413
113.443893762
113.443896662
113.443902987
113.443907662
113.443909263
113.443909500
113.443913487
113.443919100
113.443948588
113.443965737
113.443976638
113.443980975
113.443999100
113.444005887
113.444028738
113.444045850
113.444052188
113.444064263
113.444065450
113.444103488
113.444115662
113.444118488
113.444121813
113.444126750
113.444134163
113.444144425
113.444164475
113.444173400
113.444202175
113.444204163
113.444204250
113.444218050
113.444223050
113.444226200
113.444270200
113.444280850
113.444295075
113.444307388
113.444350125
113.444360163
113.444372437
113.444374450
113.444404762
113.444432875
113.444446637
113.444465775
113.444472550
113.444493662
113.444532650
113.444534925
113.444565850
113.444577037
113.444587500
113.444611912
113.444639162
113.444640112
113.444652538
113.444665187
113.444672050
113.444677363
113.444679875
113.444709112
113.444719187
113.444741650
113.444760613
113.444767900
113.444773113
113.444785225
113.444786638
113.444789550
113.444823200
113.444836225
113.444838900
113.444880638
113.444881487
113.444881563
113.444893725
113.444917475
113.444920412
113.444924725
113.444927550
113.444929738
113.444933875
113.444962875
113.444970337
113.444972075
113.444980875
113.444987212
113.445000800
113.445009212
113.445009537
113.445009625
113.445016337
113.445041437
113.445065762
113.445066138
113.445067338
113.445095900
113.445103863
113.445108825
113.445140450
113.445163388
113.445167950
113.445203138
113.445224250
113.445249600
113.445258438
113.445270088
113.445275138
113.445282150
113.445286938
113.445312238
113.445350062
113.445350350
113.445367187
113.445370775
113.445371225
113.445373538
113.445374262
113.445383000
113.445407762
113.445416550
113.445433825
113.445439175
113.445444513
113.445451200
113.445464900
113.445475062
113.445507700
113.445510738
113.445513300
113.445514175
113.445517287
113.445525575
113.445528025
113.445533425
113.445553663
113.445593175
113.445610437
113.445612150
113.445612287
113.445651475
113.445675700
113.445685725
113.445698088
113.445698500
113.445719388
113.445721325
113.445734625
113.445776100
113.445779363
113.445783263
113.445785538
113.445786738
113.445788937
113.445790925
113.445791688
113.445800338
113.445800437
113.445851650
113.445855063
113.445860313
113.445873713
113.445901288
113.445983863
113.445984362
113.445985700
113.445992762
113.446005350
113.446006225
113.446006862
113.446018425
113.446023400
113.446042900
113.446042975
113.446052687
113.446058000
113.446059525
113.446093112
113.446106725
113.446109450
113.446150875
113.446152750
113.446176213
113.446177800
113.446192938
113.446196375
113.446201825
113.446215662
113.446216437
113.446220612
113.446226912
113.446229788
113.446237650
113.446238463
113.446266900
113.446267263
113.446306812
113.446321188
113.446326825
113.446334638
113.446348675
113.446402975
113.446411525
113.446413075
113.446415050
113.446454250
113.446454400
113.446456613
113.446471488
113.446472550
113.446498237
113.446511100
113.446511312
113.446514925
113.446552787
113.446557662
113.446596863
113.446608537
113.446613012
113.446625587
113.446625900
113.446627875
113.446629062
113.446632575
113.446675712
113.446697225
113.446699950
113.446702250
113.446708387
113.446713100
113.446727212
113.446735488
113.446765975
113.446785388
113.446801638
113.446851300
113.446861712
113.446883525
113.446902975
113.446910625
113.446935612
113.446951938
113.446990813
113.447005175
113.447018238
113.447018662
113.447046575
113.447047525
113.447055975
113.447056237
113.447057100
113.447077063
113.447139713
113.447142262
113.447158062
113.447178825
113.447183675
113.447185963
113.447198450
113.447226813
113.447231775
113.447233925
113.447238912
113.447251675
113.447256112
113.447276837
113.447281887
113.447290825
113.447293950
113.447299512
113.447306600
113.447321163
113.447321613
113.447330888
113.447356450
113.447383375
113.447412563
113.447421088
113.447444125
113.447450525
113.447484962
113.447503263
113.447514175
113.447516812
113.447516937
113.447532325
113.447549563
113.447551325
113.447551413
113.447559412
113.447574775
113.447574863
113.447582050
113.447599225
113.447601325
113.447622075
113.447628388
113.447667025
113.447672150
113.447677063
113.447678888
113.447679213
113.447680263
113.447793750
113.447804138
113.447809325
113.447809575
113.447817462
113.447846162
113.447846962
113.447862538
113.447874763
113.447913038
113.447960563
113.447990663
113.448043250
113.448079287
113.448129550
113.448147338
113.448169237
113.448172337
113.448192025
113.448276475
113.448280837
113.448285925
113.448296038
113.448300250
113.448334562
113.448342225
113.448346288
113.448366350
113.448381438
113.448405162
113.448416425
113.448439612
113.448440312
113.448600188
113.448645200
113.448645300
113.448670125
113.448683475
113.448695550
113.448719075
113.448719375
113.448744088
113.448878475
113.448902275
113.448911025
113.448915738
113.448925613
113.448926613
113.448933912
113.448942413
113.448963250
113.448965187
113.448966613
113.448968437
113.448968638
113.448972800
113.448981550
113.448983300
113.448987437
113.449073700
113.449082262
113.449103662
113.449107275
113.449118988
113.449125575
113.449172450
113.449184750
113.449204800
113.449206088
113.449206175
113.449290937
113.449296525
113.449302887
113.449303175
113.449341687
113.449353812
113.449392712
113.449430112
113.449430375
113.449463425
113.449482338
113.449482475
113.449483563
113.449511525
113.449525050
113.449536037
113.449606975
113.449608337
113.449653513
113.449683263
113.449735863
113.449747962
113.449764875
113.449768150
113.449771337
113.449778950
113.449797875
113.449800900
113.449883750
113.449889075
113.449893675
113.449913775
113.449988800
113.449999737
113.450001062
113.450021037
113.450067487
113.450085050
113.450093588
113.450107500
113.450121362
113.450133575
113.450244425
113.450300162
113.450380037
113.450388375
113.450395538
113.450395775
113.450396825
113.450410312
113.450413462
113.450460338
113.450464337
113.450473988
113.450517338
113.450547488
113.450562750
113.450582462
113.450582837
113.450584425
113.450612463
113.450647363
113.450667975
113.450681437
113.450700575
113.450714500
113.450739200
113.450755975
113.450770275
113.450795587
113.450821062
113.450843300
113.450888975
113.450897137
113.450904400
113.450992275
113.451012650
113.451230313
113.451254750
113.451287625
113.451295800
113.451313162
113.451320725
113.451330738
113.451374250
113.451385250
113.451402450
113.451448100
113.451503225
113.451538275
113.451557100
113.451590825
113.451591300
113.451603700
113.451625412
113.451626163
113.451642838
113.451646800
113.451649025
113.451724488
113.451728650
113.451784713
113.451787075
113.451787875
113.451788687
113.451800312
113.451816287
113.451899550
113.451909488
113.451915800
113.452018825
113.452039550
113.452046513
113.452078413
113.452083250
113.452119287
113.452208063
113.452209813
113.452232650
113.452237575
113.452238800
113.452275087
113.452289825
113.452331038
113.452337975
113.452384875
113.452407225
113.452451337
113.452474100
113.452485025
113.452488738
113.452519850
113.452534375
113.452549525
113.452562175
113.452593025
113.452599937
113.452602712
113.452635262
113.452687712
113.452692313
113.452706700
113.452806875
113.452841850
113.452844488
113.452865050
113.452894012
113.452900150
113.452909088
113.452913975
113.452946200
113.452968750
113.453011387
113.453039213
113.453046700
113.453048237
113.453130738
113.453135262
113.453136600
113.453162263
113.453196875
113.453265113
113.453266025
113.453266250
113.453289912
113.453319562
113.453344075
113.453389262
113.453410812
113.453413462
113.453414325
113.453457787
113.453464162
113.453486962
113.453508225
113.453535800
113.453592563
113.453636238
113.453693312
113.453706162
113.453715100
113.453838750
113.453851350
113.453896313
113.453907238
113.453907462
113.453909438
113.453980400
113.453986262
113.453992738
113.454005388
113.454040463
113.454047288
113.454053025
113.454115062
113.454138200
113.454186225
113.454288425
113.454327138
113.454340337
113.454358000
113.454387412
113.454404100
113.454405800
113.454480125
113.454480213
113.454487563
113.454504662
113.454538238
113.454541913
113.454545938
113.454601313
113.454601712
113.454611637
113.454624737
113.454674700
113.454676975
113.454765662
113.454772812
113.454805900
113.454842175
113.454863400
113.454867213
113.454867725
113.454895100
113.454895175
113.454928600
113.454994787
113.455017075
113.455019263
113.455054275
113.455055025
113.455070550
113.455074300
113.455078000
113.455078563
113.455093512
113.455094012
113.455094325
113.455099288
113.455125050
113.455219512
113.455241613
113.455244013
113.455261950
113.455265600
113.455332900
113.455389400
113.455397875
113.455415913
113.455422175
113.455475338
113.455483613
113.455490212
113.455549025
113.455556350
113.455556488
113.455615763
113.455615963
113.455621200
113.455622512
113.455628400
113.455648412
113.455657800
113.455665925
113.455670550
113.455681900
113.455703525
113.455740338
113.455740425
113.455754700
113.455761588
113.455768725
113.455786175
113.455788537
113.455800225
113.455819737
113.455897063
113.455919188
113.455950025
113.455951750
113.456009713
113.456036525
113.456036700
113.456041688
113.456071600
113.456092850
113.456131100
113.456143763
113.456145900
113.456156975
113.456188625
113.456207475
113.456215738
113.456215825
113.456226950
113.456232050
113.456300575
113.456309512
113.456343913
113.456366250
113.456370225
113.456371050
113.456382825
113.456384288
113.456418900
113.456434038
113.456442875
113.456461588
113.456507875
113.456543537
113.456580075
113.456593313
113.456618538
113.456645525
113.456661300
113.456667362
113.456714562
113.456725400
113.456737562
113.456750387
113.456766050
113.456792263
113.456826125
113.456847450
113.456860175
113.456923663
113.456954525
113.457002650
113.457008163
113.457024275
113.457048300
113.457049662
113.457052562
113.457052650
113.457057237
113.457112800
113.457118787
113.457152900
113.457182025
113.457193512
113.457197612
113.457203375
113.457231537
113.457267850
113.457271550
113.457272538
113.457301850
113.457318788
113.457331825
113.457343888
113.457395112
113.457409462
113.457444550
113.457457100
113.457460475
113.457466513
113.457497150
113.457537400
113.457565538
113.457565625
113.457567737
113.457572238
113.457578675
113.457583900
113.457663787
113.457668313
113.457689400
113.457696300
113.457697813
113.457714650
113.457724488
113.457777263
113.457786512
113.457796887
113.457830462
113.457883237
113.457895600
113.457908738
113.457920525
113.458038663
113.458045438
113.458057150
113.458066500
113.458072738
113.458105025
113.458105400
113.458120400
113.458121512
113.458142987
113.458158025
113.458171825
113.458191225
113.458206588
113.458233913
113.458260462
113.458268000
113.458278050
113.458290125
113.458342887
113.458431312
113.458446013
113.458460925
113.458483488
113.458484313
113.458496275
113.458505488
113.458509350
113.458580225
113.458606000
113.458630775
113.458647625
113.458679075
113.458697800
113.458699888
113.458713338
113.458713425
113.458716212
113.458733575
113.458740875
113.458750150
113.458750987
113.458768150
113.458769600
113.458774338
113.458785338
113.458792300
113.458806337
113.458812675
113.458854375
113.458871113
113.458880250
113.458889038
113.458898387
113.458911925
113.458913013
113.458938213
113.458944275
113.458995750
113.459033038
113.459040288
113.459043275
113.459122125
113.459133450
113.459181050
113.459205750
113.459211575
113.459248075
113.459274638
113.459284212
113.459309863
113.459313700
113.459320887
113.459328550
113.459357200
113.459426100
113.459432300
113.459466400
113.459467038
113.459497025
113.459500112
113.459500838
113.459565688
113.459578987
113.459588800
113.459597913
113.459635200
113.459635637
113.459653262
113.459731437
113.459736763
113.459753700
113.459762063
113.459768238
113.459768325
113.459811575
113.459827275
113.459830425
113.459849338
113.459892525
113.459905487
113.459918913
113.459922575
113.459933037
113.459968413
113.459973150
113.459982063
113.459982150
113.459999500
113.460003250
113.460009563
113.460040200
113.460062913
113.460075538
113.460124537
113.460171025
113.460175437
113.460205675
113.460213800
113.460219112
113.460235975
113.460246225
113.460252238
113.460256887
113.460266713
113.460266988
113.460337362
113.460348912
113.460353325
113.460353412
113.460355612
113.460398313
113.460413400
113.460426975
113.460435437
113.460440237
113.460469988
113.460495188
113.460501713
113.460504313
113.460504563
113.460571913
113.460585500
113.460593012
113.460596813
113.460613600
113.460615463
113.460624450
113.460628413
113.460632525
113.460635525
113.460651712
113.460652175
113.460697662
113.460729625
113.460732200
113.460782763
113.460809750
113.460820025
113.460828862
113.460844787
113.460849300
113.460849500
113.460864813
113.460868737
113.460877113
113.460925312
113.460960613
113.460976200
113.460981538
113.460994837
113.461018638
113.461044000
113.461055425
113.461055550
113.461060375
113.461076013
113.461082062
113.461086875
113.461112137
113.461152912
113.461167738
113.461175125
113.461200675
113.461201600
113.461215425
113.461219275
113.461249550
113.461263312
113.461281238
113.461283100
113.461286262
113.461293513
113.461296588
113.461370488
113.461384888
113.461389837
113.461397600
113.461432163
113.461441525
113.461442425
113.461461975
113.461466475
113.461467200
113.461468813
113.461482163
113.461484137
113.461485388
113.461489488
113.461491787
113.461497500
113.461518938
113.461519025
113.461522413
113.461546625
113.461559737
113.461560812
113.461564950
113.461601637
113.461602337
113.461603625
113.461639050
113.461653850
113.461675950
113.461680250
113.461689638
113.461698563
113.461707663
113.461731675
113.461744075
113.461753913
113.461754500
113.461755813
113.461775950
113.461776038
113.461776175
113.461781712
113.461788525
113.461810512
113.461827000
113.461830388
113.461834688
113.461854225
113.461872825
113.461874250
113.461888050
113.461892987
113.461921112
113.461947575
113.461965475
113.461967300
113.462011137
113.462014675
113.462015750
113.462022562
113.462027713
113.462027937
113.462035238
113.462049050
113.462084762
113.462089650
113.462109300
113.462119275
113.462127737
113.462128412
113.462139188
113.462140000
113.462166888
113.462173788
113.462181225
113.462183563
113.462186637
113.462213163
113.462217313
113.462234162
113.462246987
113.462253812
113.462263487
113.462267100
113.462275637
113.462277438
113.462302800
113.462328700
113.462370500
113.462376250
113.462393525
113.462393612
113.462454687
113.462461625
113.462504162
113.462506625
113.462525075
113.462525450
113.462529275
113.462543688
113.462543825
113.462550987
113.462553887
113.462557338
113.462557812
113.462564587
113.462582837
113.462584963
113.462587350
113.462610300
113.462610813
113.462617875
113.462647900
113.462664962
113.462669375
113.462669900
113.462670562
113.462683387
113.462696775
113.462697163
113.462699250
113.462706200
113.462714700
113.462717513
113.462729450
113.462737400
113.462797475
113.462801063
113.462824775
113.462829262
113.462834850
113.462849788
113.462867613
113.462870763
113.462880450
113.462882362
113.462906450
113.462920587
113.462921400
113.462932013
113.462935437
113.462940000
113.462955000
113.462983487
113.462995200
113.462997887
113.463001050
113.463003825
113.463018500
113.463033737
113.463034300
113.463035325
113.463045975
113.463046862
113.463057037
113.463075425
113.463081863
113.463100525
113.463102713
113.463122050
113.463134763
113.463144537
113.463147650
113.463178863
113.463182488
113.463203875
113.463208750
113.463218525
113.463225138
113.463229575
113.463233725
113.463233812
113.463235712
113.463238350
113.463243750
113.463243838
113.463271312
113.463277375
113.463286487
113.463287213
113.463335725
113.463340613
113.463347350
113.463367737
113.463374738
113.463381275
113.463387888
113.463411437
113.463412612
113.463422763
113.463424338
113.463431137
113.463472138
113.463472362
113.463482775
113.463485487
113.463487912
113.463493238
113.463505238
113.463506900
113.463517388
113.463536875
113.463537088
113.463546375
113.463554225
113.463587213
113.463614500
113.463630625
113.463638012
113.463675487
113.463712475
113.463721237
113.463722225
113.463742375
113.463746775
113.463765338
113.463794937
113.463807762
113.463810450
113.463818525
113.463833350
113.463837800
113.463839138
113.463840237
113.463842800
113.463882750
113.463883787
113.463926950
113.463950200
113.463984675
113.463996300
113.464017475
113.464022387
113.464038262
113.464041525
113.464046688
113.464050738
113.464058550
113.464075225
113.464097112
113.464097612
113.464103350
113.464131662
113.464131763
113.464142525
113.464158325
113.464171812
113.464187838
113.464188100
113.464188450
113.464215513
113.464225763
113.464248738
113.464253438
113.464264650
113.464265212
113.464270250
113.464299175
113.464306675
113.464310862
113.464311600
113.464318213
113.464321200
113.464321575
113.464334088
113.464337438
113.464340663
113.464347650
113.464361500
113.464417050
113.464436062
113.464438300
113.464440862
113.464457462
113.464482325
113.464493475
113.464494725
113.464501400
113.464510163
113.464510362
113.464515163
113.464561338
113.464586775
113.464586875
113.464662713
113.464673325
113.464673538
113.464688588
113.464695987
113.464707863
113.464710700
113.464715425
113.464718225
113.464721475
113.464733175
113.464764613
113.464778513
113.464787875
113.464787988
113.464811138
113.464822125
113.464825075
113.464825187
113.464827363
113.464844875
113.464856075
113.464904725
113.464919912
113.464954000
113.464961012
113.464980563
113.465003212
113.465043313
113.465057512
113.465072138
113.465106463
113.465111100
113.465123100
113.465135088
113.465140762
113.465192988
113.465237700
113.465291013
113.465294288
113.465297500
113.465301188
113.465341888
113.465350163
113.465373587
113.465402537
113.465405012
113.465407850
113.465410250
113.465429688
113.465446837
113.465458888
113.465467550
113.465469375
113.465471263
113.465475787
113.465494287
113.465494412
113.465519375
113.465520087
113.465523288
113.465535387
113.465542200
113.465582688
113.465584888
113.465595475
113.465607750
113.465608112
113.465621962
113.465624788
113.465645662
113.465670050
113.465672900
113.465674425
113.465674588
113.465681613
113.465687363
113.465689912
113.465693088
113.465700813
113.465709950
113.465715475
113.465717712
113.465717800
113.465718600
113.465720600
113.465726838
113.465727750
113.465730112
113.465733450
113.465765325
113.465766325
113.465766663
113.465779800
113.465800238
113.465807688
113.465834050
113.465842338
113.465843225
113.465944275
113.465944588
113.465946100
113.465946250
113.465952488
113.465966650
113.465971737
113.465974725
113.465980363
113.465984875
113.465985588
113.465993962
113.466040437
113.466040725
113.466045362
113.466050950
113.466051625
113.466052075
113.466056588
113.466097575
113.466109375
113.466118100
113.466121738
113.466124300
113.466126962
113.466131812
113.466134925
113.466138200
113.466154588
113.466155988
113.466167875
113.466168813
113.466170150
113.466199738
113.466203838
113.466207287
113.466246950
113.466249125
113.466249213
113.466251700
113.466254463
113.466264412
113.466265875
113.466270600
113.466272550
113.466280263
113.466293913
113.466294575
113.466313325
113.466313550
113.466321300
113.466323562
113.466328637
113.466332225
113.466344050
113.466363512
113.466370700
113.466380275
113.466380825
113.466389237
113.466390925
113.466425200
113.466437500
113.466441213
113.466444987
113.466445875
113.466446138
113.466447262
113.466447450
113.466451737
113.466461750
113.466539162
113.466581863
113.466585250
113.466585937
113.466598237
113.466610137
113.466610225
113.466615838
113.466618700
113.466624875
113.466634962
113.466639950
113.466643437
113.466659100
113.466661975
113.466668662
113.466674900
113.466676312
113.466684012
113.466685100
113.466696675
113.466725175
113.466743100
113.466749138
113.466782162
113.466808550
113.466820813
113.466824550
113.466826813
113.466851025
113.466855612
113.466860537
113.466860675
113.466860925
113.466863112
113.466871862
113.466875225
113.466879050
113.466882162
113.466883600
113.466889050
113.466892125
113.466901050
113.466904775
113.466907850
113.466924338
113.466928063
113.466929225
113.466933750
113.466938188
113.466988650
113.466989400
113.466990487
113.466997937
113.466998025
113.467049125
113.467049275
113.467053300
113.467060625
113.467079188
113.467111113
113.467122150
113.467134187
113.467141613
113.467141837
113.467142362
113.467144988
113.467145700
113.467146738
113.467149625
113.467154437
113.467161325
113.467173637
113.467189663
113.467192400
113.467193250
113.467203513
113.467211725
113.467222050
113.467230387
113.467232725
113.467237850
113.467242650
113.467247962
113.467256513
113.467260388
113.467262600
113.467272263
113.467272713
113.467274937
113.467276275
113.467283513
113.467300700
113.467312750
113.467318338
113.467324038
113.467327962
113.467328050
113.467331512
113.467349425
113.467357000
113.467358625
113.467367975
113.467402425
113.467405012
113.467405113
113.467417638
113.467419750
113.467427637
113.467440862
113.467461575
113.467465663
113.467479587
113.467480438
113.467487263
113.467498675
113.467498788
113.467536625
113.467537750
113.467538325
113.467538512
113.467538913
113.467542662
113.467551363
113.467555350
113.467562038
113.467566887
113.467571013
113.467582200
113.467621063
113.467643237
113.467676225
113.467687125
113.467692813
113.467696250
113.467700388
113.467702375
113.467704063
113.467721313
113.467735863
113.467760688
113.467763838
113.467775900
113.467788988
113.467789975
113.467793800
113.467794200
113.467808150
113.467812787
113.467813400
113.467816813
113.467817313
113.467838238
113.467846975
113.467873037
113.467874688
113.467876075
113.467898963
113.467913362
113.467918162
113.467926975
113.467928962
113.467944962
113.467965463
113.467966850
113.467970900
113.467979087
113.467984437
113.468005025
113.468020925
113.468022737
113.468045275
113.468049725
113.468073250
113.468090762
113.468093875
113.468095013
113.468097050
113.468104700
113.468105575
113.468113050
113.468115938
113.468118437
113.468134338
113.468154025
113.468155862
113.468162300
113.468163663
113.468169038
113.468171575
113.468177563
113.468199600
113.468201450
113.468225800
113.468241862
113.468242312
113.468268287
113.468269588
113.468288225
113.468289425
113.468304225
113.468312925
113.468325075
113.468330225
113.468331887
113.468343300
113.468344475
113.468349762
113.468356950
113.468358925
113.468362300
113.468362850
113.468363950
113.468364063
113.468372925
113.468373038
113.468373125
113.468375450
113.468378925
113.468388650
113.468392625
113.468401262
113.468405187
113.468406738
113.468415225
113.468425075
113.468426812
113.468427825
113.468436063
113.468438963
113.468446887
113.468448150
113.468452613
113.468464688
113.468465675
113.468469700
113.468474800
113.468479850
113.468484463
113.468489775
113.468490613
113.468494175
113.468502825
113.468504888
113.468507350
113.468509138
113.468512738
113.468518400
113.468519150
113.468527775
113.468529288
113.468530663
113.468530950
113.468533275
113.468534625
113.468541725
113.468555713
113.468564187
113.468568937
113.468569113
113.468578188
113.468583662
113.468603062
113.468611650
113.468618025
113.468634650
113.468644412
113.468669125
113.468684313
113.468686850
113.468692525
113.468706412
113.468716512
113.468717550
113.468723925
113.468728137
113.468744575
113.468746263
113.468750400
113.468757063
113.468768475
113.468770900
113.468773100
113.468773188
113.468773363
113.468773563
113.468775775
113.468809550
113.468817813
113.468818563
113.468847162
113.468850125
113.468850562
113.468871487
113.468877937
113.468911600
113.468916638
113.468920875
113.468922725
113.468924563
113.468931537
113.468944775
113.468945625
113.468948800
113.468951350
113.468951437
113.468971013
113.468981488
113.468993862
113.468993962
113.469007800
113.469013588
113.469023950
113.469082988
113.469083825
113.469089162
113.469105188
113.469106287
113.469118875
113.469118963
113.469122175
113.469126887
113.469133012
113.469138825
113.469185900
113.469279075
113.469292175
113.469295725
113.469306800
113.469307813
113.469313375
113.469319675
113.469327112
113.469328250
113.469355000
113.469377600
113.469379525
113.469384088
113.469397012
113.469402525
113.469409863
113.469413375
113.469417013
113.469460438
113.469476375
113.469504262
113.469523250
113.469557675
113.469613550
113.469642225
113.469644225
113.469651750
113.469654475
113.469657488
113.469661462
113.469670213
113.469692688
113.469695387
113.469730063
113.469743412
113.469745325
113.469745788
113.469747025
113.469771188
113.469805025
113.469814288
113.469816175
113.469843075
113.469843500
113.469869163
113.469880863
113.469881675
113.469883888
113.469894162
113.469910275
113.469918100
113.469925225
113.469937675
113.469992612
113.470001275
113.470002912
113.470006363
113.470006563
113.470025913
113.470030263
113.470036588
113.470041213
113.470047550
113.470049575
113.470052975
113.470053487
113.470060350
113.470078563
113.470087900
113.470093000
113.470131825
113.470136775
113.470185038
113.470185387
113.470191150
113.470198025
113.470199525
113.470204700
113.470208113
113.470212762
113.470232737
113.470238662
113.470238937
113.470274262
113.470288638
113.470295338
113.470317175
113.470340487
113.470346362
113.470349225
113.470355262
113.470356662
113.470357138
113.470392775
113.470413675
113.470438613
113.470475788
113.470475875
113.470477100
113.470477413
113.470487025
113.470487125
113.470505525
113.470512325
113.470517300
113.470531775
113.470546938
113.470547075
113.470563425
113.470599675
113.470662375
113.470664025
113.470678675
113.470691425
113.470693825
113.470694987
113.470695075
113.470699800
113.470711775
113.470716700
113.470725962
113.470727300
113.470731525
113.470732613
113.470785400
113.470789037
113.470789138
113.470816550
113.470820437
113.470829225
113.470830675
113.470831875
113.470832012
113.470833113
113.470833888
113.470834925
113.470843637
113.470844925
113.470854600
113.470855525
113.470858538
113.470859613
113.470874075
113.470884600
113.470893838
113.470895188
113.470895450
113.470904600
113.470907275
113.470914037
113.470918350
113.470921012
113.470927512
113.470929363
113.470935012
113.470956288
113.470971600
113.470972562
113.470974537
113.470974700
113.471003462
113.471003750
113.471064125
113.471068075
113.471069462
113.471077200
113.471081188
113.471083412
113.471097950
113.471099150
113.471099350
113.471099775
113.471122763
113.471124962
113.471125900
113.471128950
113.471129250
113.471129463
113.471167025
113.471197338
113.471222962
113.471228650
113.471233313
113.471240313
113.471265538
113.471269937
113.471279862
113.471284987
113.471297838
113.471303025
113.471303213
113.471307313
113.471308513
113.471333137
113.471353450
113.471354088
113.471357212
113.471358575
113.471369075
113.471376475
113.471383988
113.471384188
113.471394713
113.471401787
113.471424662
113.471428712
113.471430787
113.471437838
113.471447150
113.471456363
113.471495463
113.471500650
113.471514113
113.471519900
113.471521425
113.471528413
113.471536525
113.471583087
113.471606487
113.471609788
113.471611400
113.471617000
113.471617375
113.471620538
113.471620625
113.471627837
113.471627925
113.471628013
113.471632837
113.471638363
113.471640500
113.471641750
113.471643250
113.471644175
113.471644600
113.471662212
113.471683000
113.471687775
113.471689787
113.471690063
113.471693700
113.471761350
113.471762337
113.471762425
113.471762563
113.471763050
113.471769750
113.471769875
113.471773050
113.471779188
113.471783750
113.471809562
113.471810687
113.471820750
113.471826875
113.471831925
113.471832588
113.471841425
113.471842362
113.471861512
113.471904162
113.471978975
113.471991962
113.472003900
113.472027337
113.472047413
113.472134350
113.472194675
113.472207912
113.472297287
113.472330150
113.472337050
113.472389625
113.472434075
113.472453975
113.472464837
113.472498400
113.472513825
113.472542925
113.472598275
113.472639038
113.472653650
113.472832837
113.472918650
113.472936425
113.473027288
113.473088663
113.473166687
113.473217750
113.473316400
113.473327300
113.473370200
113.473381413
113.473399337
113.473429563
113.473548063
113.473554187
113.473557625
113.473595387
113.473595687
113.473609125
113.473638700
113.473648800
113.473698950
113.473717888
113.473747100
113.473772563
113.473788087
113.473871637
113.473900137
113.473952850
113.473970275
113.473970450
113.473986700
113.473994863
113.474018788
113.474062875
113.474095288
113.474140100
113.474225588
113.474251813
113.474368712
113.474403450
113.474424387
113.474425462
113.474513837
113.474561388
113.474568350
113.474573450
113.474622662
113.474678400
113.474700600
113.474715387
113.474738025
113.474750250
113.474780737
113.474830987
113.474865325
113.474916788
113.474948513
113.474966425
113.474997500
113.475000075
113.475069788
113.475134138
113.475147900
113.475232400
113.475235938
113.475240488
113.475304350
113.475331575
113.475352550
113.475356175
113.475385512
113.475389812
113.475461287
113.475481875
113.475493637
113.475514312
113.475514400
113.475569650
113.475652013
113.475794888
113.475835300
113.475872412
113.475899337
113.475911487
113.475940825
113.476086563
113.476158575
113.476241575
113.476242212
113.476250675
113.476258525
113.476263437
113.476272662
113.476316175
113.476322013
113.476335887
113.476383563
113.476384400
113.476459675
113.476462275
113.476528288
113.476558725
113.476571325
113.476576450
113.476587987
113.476660075
113.476768062
113.476792625
113.476837463
113.476937350
113.476948725
113.476979912
113.476987925
113.477013600
113.477035550
113.477055612
113.477060600
113.477063400
113.477065763
113.477087775
113.477101463
113.477235250
113.477243800
113.477285188
113.477325150
113.477334363
113.477377588
113.477439475
113.477461338
113.477465450
113.477512988
113.477660262
113.477688262
113.477689600
113.477748338
113.477770088
113.477777137
113.477909438
113.477938013
113.477987625
113.478044412
113.478061900
113.478084425
113.478129662
113.478171025
113.478227687
113.478264537
113.478298850
113.478375550
113.478395288
113.478540650
113.478542925
113.478597138
113.478667212
113.478692463
113.478743050
113.478758888
113.478788825
113.478828400
113.478891550
113.478893175
113.478946100
113.478972475
113.479052825
113.479054812
113.479085662
113.479092263
113.479100613
113.479146550
113.479146650
113.479163200
113.479163450
113.479222812
113.479414675
113.479445513
113.479547813
113.479551887
113.479567050
113.479627050
113.479631337
113.479657887
113.479686438
113.479706913
113.479734400
113.479735038
113.479809637
113.479818662
113.479834375
113.479854488
113.479903463
113.479947125
113.479978950
113.480031212
113.480055213
113.480104912
113.480320050
113.480341200
113.480384375
113.480390400
113.480475450
113.480504813
113.480506362
113.480549525
113.480587938
113.480606812
113.480611862
113.480626950
113.480641612
113.480642887
113.480661350
113.480687600
113.480711275
113.480733675
113.480794163
113.480803000
113.480834975
113.480916713
113.480920862
113.480924738
113.480958125
113.480959175
113.481012075
113.481040687
113.481043288
113.481052062
113.481052225
113.481139825
113.481160637
113.481236362
113.481330575
113.481439350
113.481503725
113.481539200
113.481609775
113.481609862
113.481635550
113.481660425
113.481662625
113.481705975
113.481733338
113.481754900
113.481756700
113.481785488
113.481838013
113.481893712
113.481920887
113.481930538
113.481969075
113.481969175
113.481979550
113.481995125
113.482009875
113.482033288
113.482073363
113.482277263
113.482379600
113.482397725
113.482433712
113.482492825
113.482523813
113.482527663
113.482538200
113.482549725
113.482639000
113.482639388
113.482682862
113.482690750
113.482727087
113.482728438
113.482835975
113.482850113
113.482873650
113.482902900
113.482933812
113.482940188
113.482953463
113.482963450
113.483049925
113.483050987
113.483086850
113.483183862
113.483238475
113.483331225
113.483342388
113.483348112
113.483396750
113.483397150
113.483438950
113.483473100
113.483486275
113.483486525
113.483509613
113.483511200
113.483546000
113.483561950
113.483583850
113.483614913
113.483781513
113.483807662
113.483838500
113.483872213
113.483879262
113.483883963
113.483884875
113.483889975
113.483955912
113.483958550
113.483966638
113.483976137
113.484070450
113.484086262
113.484165762
113.484276425
113.484309362
113.484313712
113.484339388
113.484363562
113.484400375
113.484412437
113.484430463
113.484432563
113.484481775
113.484530900
113.484555750
113.484581388
113.484588625
113.484628288
113.484633887
113.484650113
113.484684413
113.484859962
113.484876050
113.484883250
113.484946037
113.484972537
113.484979350
113.485015237
113.485018837
113.485136350
113.485202350
113.485220938
113.485248175
113.485255025
113.485336937
113.485439212
113.485533825
113.485533950
113.485586550
113.485799462
113.485814237
113.485842062
113.485883675
113.485936900
113.485959800
113.485965437
113.485989687
113.485995887
113.486005862
113.486032713
113.486087888
113.486089088
113.486099300
113.486108175
113.486131038
113.486145550
113.486151375
113.486207463
113.486211212
113.486272313
113.486364050
113.486404675
113.486424900
113.486493375
113.486512387
113.486524900
113.486612237
113.486624900
113.486662200
113.486666200
113.486678675
113.486783088
113.486795375
113.486840712
113.486858325
113.486859000
113.486917512
113.486920787
113.486947625
113.486964387
113.487030400
113.487049975
113.487083587
113.487101212
113.487151625
113.487170112
113.487173700
113.487189137
113.487194950
113.487204950
113.487236862
113.487321513
113.487406575
113.487452475
113.487483100
113.487483800
113.487544775
113.487545300
113.487554738
113.487567912
113.487597687
113.487602700
113.487608500
113.487713425
113.487724038
113.487724725
113.487828513
113.487835625
113.487912912
113.487921637
113.487929612
113.487929700
113.487978125
113.487986088
113.488004613
113.488020288
113.488052900
113.488142787
113.488156700
113.488211850
113.488238362
113.488240013
113.488302637
113.488333800
113.488384438
113.488384513
113.488385525
113.488394550
113.488395150
113.488421338
113.488450238
113.488479087
113.488511525
113.488551113
113.488560062
113.488569363
113.488623562
113.488674637
113.488682787
113.488683612
113.488687387
113.488731300
113.488745550
113.488755012
113.488786038
113.488844800
113.488865250
113.488927687
113.489006400
113.489035275
113.489040925
113.489042813
113.489058850
113.489116688
113.489133212
113.489153075
113.489183475
113.489186525
113.489201362
113.489322038
113.489335063
113.489356663
113.489437838
113.489455362
113.489500000
113.489507000
113.489519012
113.489585988
113.489602988
113.489624225
113.489770513
113.489771387
113.489830200
113.489890062
113.489917025
113.489961088
113.489968588
113.489968700
113.489992813
113.490015262
113.490017350
113.490041288
113.490050550
113.490050650
113.490069038
113.490073000
113.490108300
113.490112300
113.490212925
113.490229787
113.490235750
113.490256525
113.490304850
113.490313062
113.490313575
113.490394225
113.490428100
113.490493712
113.490523037
113.490541737
113.490586375
113.490592975
113.490633788
113.490657100
113.490659088
113.490779450
113.490789900
113.490816563
113.490825475
113.490826688
113.490831813
113.490841312
113.490844875
113.490868112
113.491036088
113.491064487
113.491065838
113.491110650
113.491123962
113.491193688
113.491264075
113.491276762
113.491289688
113.491377887
113.491491987
113.491518275
113.491540325
113.491588825
113.491595788
113.491606213
113.491681813
113.491751275
113.491786312
113.491832213
113.491893000
113.491912025
113.491912325
113.491963012
113.491975425
113.491988700
113.492087150
113.492138600
113.492167575
113.492200600
113.492217438
113.492218213
113.492405500
113.492441825
113.492477800
113.492496650
113.492559738
113.492559825
113.492569062
113.492614637
113.492658013
113.492697100
113.492713713
113.492759187
113.492759800
113.492771838
113.492795837
113.492848313
113.493006075
113.493038988
113.493073588
113.493088762
113.493164013
113.493198850
113.493227062
113.493265875
113.493305987
113.493332388
113.493351775
113.493368225
113.493374150
113.493378663
113.493516837
113.493549675
113.493615175
113.493746725
113.493910012
113.493935850
113.493936500
113.493962662
113.494065963
113.494113825
113.494130800
113.494141238
113.494273088
113.494280687
113.494317450
113.494354738
113.494370062
113.494372313
113.494376675
113.494461750
113.494483125
113.494483663
113.494513537
113.494532112
113.494550325
113.494617850
113.494728338
113.494730762
113.494733750
113.494769088
113.494912462
113.494976075
113.494976162
113.494980025
113.495054425
113.495081725
113.495130637
113.495165962
113.495169200
113.495171850
113.495186400
113.495198000
113.495198712
113.495225612
113.495309100
113.495309812
113.495338863
113.495395575
113.495417562
113.495420013
113.495433150
113.495483088
113.495509500
113.495598675
113.495610637
113.495752400
113.495777325
113.495801113
113.495946025
113.495953262
113.495973963
113.496014425
113.496019713
113.496020400
113.496055188
113.496092100
113.496115475
113.496115738
113.496169875
113.496195038
113.496262962
113.496268100
113.496268313
113.496367750
113.496370137
113.496438200
113.496457388
113.496490612
113.496512237
113.496559650
113.496581638
113.496650088
113.496657837
113.496686712
113.496686862
113.496701538
113.496703425
113.496707738
113.496758887
113.496761625
113.496772463
113.496797137
113.496810862
113.496928200
113.497022300
113.497061962
113.497159325
113.497210025
113.497225975
113.497288638
113.497451050
113.497482887
113.497484188
113.497487187
113.497522575
113.497552575
113.497604662
113.497675375
113.497678075
113.497695475
113.497712838
113.497738662
113.497745725
113.497761700
113.497772037
113.497779550
113.497951825
113.498002462
113.498060200
113.498073187
113.498132387
113.498135050
113.498341675
113.498363238
113.498363462
113.498364450
113.498368675
113.498416713
113.498472750
113.498505888
113.498557950
113.498595162
113.498616712
113.498617125
113.498643875
113.498698538
113.498700725
113.498705475
113.498714713
113.498748887
113.498754562
113.498784387
113.498933000
113.499107987
113.499121000
113.499205437
113.499231100
113.499281725
113.499351038
113.499390088
113.499395300
113.499395937
113.499507287
113.499544337
113.499544875
113.499570913
113.499590425
113.499633975
113.499659588
113.499679975
113.499793250
113.499802100
113.499850225
113.499850313
113.499965600
113.500005337
113.500039738
113.500058212
113.500225175
113.500292538
113.500348000
113.500384350
113.500533200
113.500572713
113.500700263
113.500700838
113.500718750
113.500726387
113.500727412
113.500757100
113.500896737
113.500913563
113.501013387
113.501108450
113.501184150
113.501208275
113.501230875
113.501293575
113.501406687
113.501429175
113.501506138
113.501506513
113.501583550
113.501748987
113.501867362
113.501938225
113.501938313
113.502002713
113.502109237
113.502139400
113.502146787
113.502158737
113.502161550
113.502234650
113.502258325
113.502287987
113.502380413
113.502380725
113.502441375
113.502494763
113.502714263
113.502757875
113.502763200
113.502790487
113.502795513
113.502908050
113.502925088
113.502941375
113.502942800
113.502943687
113.502945013
113.503039788
113.503103800
113.503297125
113.503328888
113.503344350
113.503441075
113.503457513
113.503473688
113.503539875
113.503651325
113.503680738
113.503686562
113.503731675
113.503791513
113.503839787
113.503923225
113.503937750
113.503970725
113.504153312
113.504207987
113.504231738
113.504351575
113.504395500
113.504477000
113.504525600
113.504533212
113.504543775
113.504587738
113.504640775
113.504789762
113.504821588
113.504891163
113.505000588
113.505002600
113.505025600
113.505063737
113.505075825
113.505081100
113.505102175
113.505221312
113.505331275
113.505368213
113.505377912
113.505466475
113.505480650
113.505505050
113.505595188
113.505627425
113.505651637
113.505659963
113.505731513
113.505766888
113.505838225
113.505902050
113.506019087
113.506342887
113.506485262
113.506498625
113.506500150
113.506530087
113.506685350
113.506687950
113.506688113
113.506762388
113.506807888
113.506886325
113.506927788
113.506988700
113.507058762
113.507082412
113.507119425
113.507134138
113.507165938
113.507172862
113.507221725
113.507223938
113.507272938
113.507307250
113.507338613
113.507343275
113.507386763
113.507412975
113.507448063
113.507487275
113.507555575
113.507561775
113.507563725
113.507604788
113.507672887
113.507759513
113.507903275
113.507933975
113.508027500
113.508125325
113.508160163
113.508169688
113.508169775
113.508196763
113.508256925
113.508293638
113.508320738
113.508328025
113.508366937
113.508467950
113.508473737
113.508484100
113.508502612
113.508602600
113.508606225
113.508695550
113.508750987
113.508819812
113.508942550
113.508995075
113.509011113
113.509016600
113.509027525
113.509059525
113.509063862
113.509063950
113.509068688
113.509072262
113.509107150
113.509226912
113.509238763
113.509262675
113.509265150
113.509312588
113.509313112
113.509331812
113.509335162
113.509376925
113.509377012
113.509383375
113.509407025
113.509418087
113.509491025
113.509521425
113.509526862
113.509585337
113.509622737
113.509684963
113.509699462
113.509798800
113.509824100
113.509832637
113.509960550
113.509993037
113.509995988
113.510011475
113.510049388
113.510057338
113.510058725
113.510062637
113.510117225
113.510132925
113.510162925
113.510192275
113.510199975
113.510287762
113.510329712
113.510352837
113.510451187
113.510456387
113.510475575
113.510532137
113.510637512
113.510715088
113.510754687
113.510787412
113.510790163
113.510827138
113.510920700
113.510954462
113.510957863
113.510974475
113.510986275
113.510994412
113.511048450
113.511109762
113.511109850
113.511164963
113.511176750
113.511250800
113.511262712
113.511263200
113.511271500
113.511344687
113.511405675
113.511538813
113.511565250
113.511581687
113.511602425
113.511621675
113.511671050
113.511893212
113.511971825
113.512041737
113.512092263
113.512113988
113.512189075
113.512227813
113.512340400
113.512340975
113.512378813
113.512449137
113.512522213
113.512568000
113.512568187
113.512568913
113.512632487
113.512678650
113.512829275
113.512861813
113.512863487
113.512897013
113.512943812
113.512974725
113.513055612
113.513086175
113.513103925
113.513118788
113.513158887
113.513166925
113.513174300
113.513210500
113.513306087
113.513372900
113.513374675
113.513379800
113.513392350
113.513487763
113.513512375
113.513544162
113.513573987
113.513595900
113.513691400
113.513703987
113.513717525
113.513736237
113.513882675
113.513894025
113.514050263
113.514055925
113.514102175
113.514120163
113.514194187
113.514195788
113.514204013
113.514204625
113.514204975
113.514316875
113.514322650
113.514359975
113.514360225
113.514413250
113.514445287
113.514452125
113.514453363
113.514475112
113.514498475
113.514504425
113.514529737
113.514535850
113.514603050
113.514628075
113.514695262
113.514721325
113.514734487
113.514760237
113.514765363
113.514765962
113.514789500
113.514814850
113.514958138
113.515093138
113.515248188
113.515265000
113.515292213
113.515366500
113.515376413
113.515447537
113.515498112
113.515504750
113.515606250
113.515607025
113.515656600
113.515763162
113.515848713
113.515914525
113.515937275
113.516034038
113.516144263
113.516199337
113.516201625
113.516264888
113.516274588
113.516295975
113.516337312
113.516349325
113.516407663
113.516540588
113.516546362
113.516561900
113.516562362
113.516575288
113.516634050
113.516658213
113.516676975
113.516835113
113.516867762
113.516888912
113.516954513
113.516993375
113.517061363
113.517061662
113.517228437
113.517230012
113.517240375
113.517304237
113.517322375
113.517327550
113.517396950
113.517402625
113.517427200
113.517444250
113.517450600
113.517462100
113.517484525
113.517500238
113.517542463
113.517562987
113.517643538
113.517680450
113.517684775
113.517728988
113.517790900
113.517802550
113.517842538
113.517965275
113.518006800
113.518116763
113.518139413
113.518143675
113.518155763
113.518201538
113.518216087
113.518249212
113.518255212
113.518277763
113.518442063
113.518464088
113.518482838
113.518508287
113.518544987
113.518583088
113.518586400
113.518614325
113.518640175
113.518686600
113.518704938
113.518730000
113.518731025
113.518742025
113.518759400
113.518769675
113.518836187
113.518849225
113.518849375
113.518971487
113.518976263
113.518986925
113.519059275
113.519061325
113.519063187
113.519157263
113.519251625
113.519274462
113.519279462
113.519295200
113.519331787
113.519397575
113.519466763
113.519475425
113.519583737
113.519599350
113.519612250
113.519699875
113.519782350
113.519800038
113.519957138
113.519963538
113.519972825
113.520014600
113.520019250
113.520044863
113.520080763
113.520111938
113.520142213
113.520148625
113.520237412
113.520264363
113.520305925
113.520321462
113.520391750
113.520425150
113.520594125
113.520639512
113.520660450
113.520660562
113.520795013
113.520846288
113.520848725
113.520849900
113.520906600
113.520907838
113.520909588
113.520961488
113.520975950
113.521032038
113.521040087
113.521056312
113.521111350
113.521128900
113.521222475
113.521260300
113.521278713
113.521304375
113.521330400
113.521336550
113.521372225
113.521381375
113.521385838
113.521386300
113.521386463
113.521386562
113.521393762
113.521439425
113.521467887
113.521511213
113.521538825
113.521544675
113.521711188
113.521738000
113.521763088
113.521911800
113.522003800
113.522178825
113.522204550
113.522300675
113.522438412
113.522445713
113.522480050
113.522494650
113.522510050
113.522553163
113.522561787
113.522578888
113.522613463
113.522646900
113.522737475
113.522743562
113.522749600
113.522750700
113.522853613
113.522889887
113.522929013
113.522946400
113.523148700
113.523169500
113.523178600
113.523244312
113.523420363
113.523420450
113.523471238
113.523477238
113.523540388
113.523557875
113.523638788
113.523658300
113.523668938
113.523672325
113.523716088
113.523736925
113.523788938
113.523789975
113.523894863
113.524009175
113.524012200
113.524021088
113.524052700
113.524102113
113.524106575
113.524129613
113.524139500
113.524140375
113.524157712
113.524188175
113.524189937
113.524242563
113.524245525
113.524288025
113.524321988
113.524362400
113.524427025
113.524433262
113.524450688
113.524523587
113.524576513
113.524583663
113.524668650
113.524682600
113.524710863
113.524723275
113.524782887
113.524784612
113.524814987
113.524882663
113.524884025
113.524962863
113.524965775
113.525011425
113.525030675
113.525041113
113.525053775
113.525094150
113.525099388
113.525106737
113.525159288
113.525159387
113.525183912
113.525212000
113.525261137
113.525327038
113.525337963
113.525352150
113.525413887
113.525428963
113.525433750
113.525508113
113.525530613
113.525530700
113.525616863
113.525619187
113.525620275
113.525654738
113.525677550
113.525680588
113.525703888
113.525751262
113.525761725
113.525776750
113.525790225
113.525836863
113.525901312
113.525967588
113.526016925
113.526024638
113.526029737
113.526039675
113.526039862
113.526104988
113.526122163
113.526133025
113.526196662
113.526216025
113.526217725
113.526223525
113.526229238
113.526243812
113.526250950
113.526267062
113.526286938
113.526328987
113.526467563
113.526474200
113.526480200
113.526482150
113.526490013
113.526494688
113.526494787
113.526604737
113.526634000
113.526681650
113.526689213
113.526690137
113.526712363
113.526745650
113.526760862
113.526769375
113.526790100
113.526804200
113.526871750
113.526877888
113.526886175
113.526951600
113.526952713
113.526955000
113.526964650
113.526983538
113.527071187
113.527129062
113.527133937
113.527135913
113.527219663
113.527254238
113.527273275
113.527314250
113.527330288
113.527359175
113.527378137
113.527391188
113.527483112
113.527639312
113.527648563
113.527673850
113.527676375
113.527768513
113.527772250
113.527882175
113.527898287
113.527917163
113.527917650
113.528007150
113.528034762
113.528057112
113.528073925
113.528120087
113.528198950
113.528235188
113.528275088
113.528304025
113.528333175
113.528341037
113.528342975
113.528356425
113.528358113
113.528358412
113.528369625
113.528441012
113.528540925
113.528568888
113.528599563
113.528624562
113.528661600
113.528661938
113.528670400
113.528755562
113.528834762
113.528836300
113.528852950
113.528927138
113.528930350
113.528948012
113.528981337
113.529003350
113.529030500
113.529033363
113.529058175
113.529091537
113.529112750
113.529116887
113.529138450
113.529142175
113.529144150
113.529165062
113.529249788
113.529275350
113.529276425
113.529288825
113.529292212
113.529294138
113.529420038
113.529449337
113.529455600
113.529476288
113.529502188
113.529502725
113.529573613
113.529581063
113.529630900
113.529645975
113.529697787
113.529719325
113.529749750
113.529820538
113.529828125
113.529842625
113.529894950
113.529900575
113.529926137
113.529939563
113.530031950
113.530071112
113.530087138
113.530114638
113.530116138
113.530191925
113.530250463
113.530265313
113.530418900
113.530427538
113.530453213
113.530475537
113.530523450
113.530538150
113.530601237
113.530721787
113.530787700
113.530833113
113.530861775
113.530939850
113.530940212
113.531056812
113.531123600
113.531131900
113.531148913
113.531194938
113.531237612
113.531280200
113.531380625
113.531406213
113.531439138
113.531509962
113.531520688
113.531624287
113.531662375
113.531670200
113.531711938
113.531722088
113.531736787
113.531737975
113.531787925
113.531826075
113.531851562
113.531993762
113.531996062
113.532012812
113.532033012
113.532160887
113.532187412
113.532191613
113.532192600
113.532215025
113.532253462
113.532266025
113.532324925
113.532328700
113.532380950
113.532409288
113.532458788
113.532477525
113.532545712
113.532565213
113.532589488
113.532649213
113.532708288
113.532718500
113.532740637
113.532763613
113.532785062
113.532793662
113.532814538
113.532838800
113.532844475
113.532896963
113.532926150
113.532926925
113.532953875
113.533078837
113.533104138
113.533109725
113.533227150
113.533229350
113.533239650
113.533242762
113.533249475
113.533311525
113.533352463
113.533361712
113.533405200
113.533442437
113.533522500
113.533531662
113.533544800
113.533546800
113.533598000
113.533598087
113.533625975
113.533654850
113.533711537
113.533730312
113.533774112
113.533872988
113.533878012
113.533881225
113.533890950
113.534003200
113.534006112
113.534016388
113.534051525
113.534194137
113.534200500
113.534222375
113.534235200
113.534256700
113.534267637
113.534306187
113.534351563
113.534381275
113.534398063
113.534447925
113.534576913
113.534595025
113.534614475
113.534717175
113.534728275
113.534738500
113.534749088
113.534774613
113.534818238
113.534914625
113.534938575
113.534964125
113.535008050
113.535034575
113.535104000
113.535104100
113.535164213
113.535235587
113.535238050
113.535381700
113.535422462
113.535445725
113.535478638
113.535552388
113.535567938
113.535614838
113.535711037
113.535773450
113.535784763
113.535816175
113.535854400
113.535866537
113.535941900
113.535981913
113.536005712
113.536005788
113.536037862
113.536089400
113.536123725
113.536162913
113.536171150
113.536185238
113.536273875
113.536276400
113.536294212
113.536296763
113.536296888
113.536347525
113.536348262
113.536379825
113.536410488
113.536474625
113.536487638
113.536493263
113.536628975
113.536641663
113.536721675
113.536744212
113.536809237
113.536907212
113.536968962
113.536993900
113.537002988
113.537024275
113.537031087
113.537031787
113.537038638
113.537071575
113.537100450
113.537138188
113.537148275
113.537269537
113.537271362
113.537295500
113.537296725
113.537344000
113.537344163
113.537380563
113.537380650
113.537383925
113.537384600
113.537419137
113.537425863
113.537456450
113.537580325
113.537648650
113.537724275
113.537770425
113.537776175
113.537789588
113.537810625
113.537864325
113.537869988
113.538002100
113.538013487
113.538028412
113.538042437
113.538095875
113.538100337
113.538123113
113.538137513
113.538265513
113.538267463
113.538275888
113.538317875
113.538400537
113.538449825
113.538458588
113.538484712
113.538498913
113.538535438
113.538607300
113.538684175
113.538691538
113.538697113
113.538710250
113.538832025
113.538864275
113.538919675
113.538936013
113.538942800
113.539006225
113.539014063
113.539101837
113.539120025
113.539142975
113.539218887
113.539308875
113.539309925
113.539354300
113.539401787
113.539423975
113.539508575
113.539526388
113.539574012
113.539589263
113.539630887
113.539669012
113.539676962
113.539742187
113.539752187
113.539755625
113.539763950
113.539890462
113.539961575
113.539961675
113.540045675
113.540048275
113.540048375
113.540081012
113.540113225
113.540113312
113.540142675
113.540149863
113.540166012
113.540209713
113.540250850
113.540421662
113.540431287
113.540466875
113.540468637
113.540476000
113.540668050
113.540698237
113.540735000
113.540750363
113.540776188
113.540776275
113.540780400
113.540979600
113.540981312
113.541039625
113.541119275
113.541145087
113.541204000
113.541233413
113.541316975
113.541343975
113.541358425
113.541398587
113.541409312
113.541466488
113.541527413
113.541539413
113.541562262
113.541607212
113.541613912
113.541633750
113.541645575
113.541792512
113.541927400
113.541963350
113.542067562
113.542124525
113.542169675
113.542169962
113.542182850
113.542256138
113.542290100
113.542311313
113.542334263
113.542398513
113.542398788
113.542411113
113.542422975
113.542432187
113.542451075
113.542451200
113.542458587
113.542627412
113.542654225
113.542831450
113.542840475
113.542847713
113.542891337
113.542917000
113.542954750
113.543055737
113.543113812
113.543126012
113.543148762
113.543157100
113.543198975
113.543217262
113.543236788
113.543270187
113.543300925
113.543319037
113.543323587
113.543335462
113.543350338
113.543409700
113.543411275
113.543465113
113.543473225
113.543525937
113.543527075
113.543548688
113.543710875
113.543769438
113.543779925
113.543975112
113.543995575
113.544024675
113.544103388
113.544106550
113.544158462
113.544170213
113.544186013
113.544186212
113.544187487
113.544193487
113.544205362
113.544302012
113.544302163
113.544346338
113.544360513
113.544360862
113.544377188
113.544381825
113.544430150
113.544482387
113.544488762
113.544560913
113.544568275
113.544697613
113.544728463
113.544731938
113.544744438
113.544748800
113.544763112
113.544768838
113.544813225
113.544847387
113.544859587
113.544874088
113.544961475
113.545043913
113.545059713
113.545061262
113.545068337
113.545070412
113.545073137
113.545101975
113.545115362
113.545135200
113.545138063
113.545147425
113.545148125
113.545206237
113.545206850
113.545211213
113.545215563
113.545285388
113.545324588
113.545351563
113.545377512
113.545392375
113.545427137
113.545434538
113.545472100
113.545488338
113.545496150
113.545572187
113.545596437
113.545603025
113.545626363
113.545630387
113.545660500
113.545667325
113.545708538
113.545753138
113.545796662
113.545851262
113.545851450
113.545877175
113.545884400
113.545885063
113.545885400
113.545923750
113.545925675
113.545958438
113.545960338
113.545981625
113.546040838
113.546087800
113.546106375
113.546107263
113.546107900
113.546149762
113.546158575
113.546198275
113.546202687
113.546218412
113.546254362
113.546259663
113.546331412
113.546378850
113.546383513
113.546451788
113.546451875
113.546465775
113.546483625
113.546505675
113.546505763
113.546508913
113.546570850
113.546570975
113.546572888
113.546585525
113.546591187
113.546652375
113.546694625
113.546740962
113.546775537
113.546796525
113.546826100
113.546853250
113.546889112
113.546973350
113.546983825
113.547030475
113.547046300
113.547065575
113.547081275
113.547089063
113.547173387
113.547187213
113.547260025
113.547285600
113.547290887
113.547331613
113.547357988
113.547384662
113.547399800
113.547425300
113.547550525
113.547555937
113.547800638
113.547851525
113.547854150
113.547952425
113.547988387
113.548133112
113.548207925
113.548211513
113.548216912
113.548241512
113.548244438
113.548273612
113.548293813
113.548328763
113.548350975
113.548421713
113.548437850
113.548439413
113.548443913
113.548504375
113.548504775
113.548571650
113.548646288
113.548661925
113.548674288
113.548751563
113.548767800
113.548786975
113.548790600
113.548814725
113.548900038
113.548900112
113.548909850
113.548936825
113.548988300
113.549040862
113.549052625
113.549055825
113.549064913
113.549077375
113.549118263
113.549122250
113.549122763
113.549156650
113.549192663
113.549469887
113.549480275
113.549623775
113.549645113
113.549704413
113.549706700
113.549707287
113.549723950
113.549742263
113.549766237
113.549819150
113.549892637
113.550019887
113.550053338
113.550072175
113.550109475
113.550202175
113.550254912
113.550390037
113.550425738
113.550444275
113.550444363
113.550459437
113.550501063
113.550543650
113.550575375
113.550656225
113.550682950
113.550705550
113.550706200
113.550761963
113.550762062
113.550795425
113.550872700
113.550880250
113.550918375
113.550925750
113.550961250
113.551034075
113.551058125
113.551076875
113.551089612
113.551117850
113.551153575
113.551156875
113.551206925
113.551273050
113.551314312
113.551352737
113.551388812
113.551399025
113.551436950
113.551488300
113.551545788
113.551607075
113.551613325
113.551635750
113.551787663
113.551803362
113.551927763
113.551943400
113.552008550
113.552053275
113.552054400
113.552123700
113.552127100
113.552182675
113.552221150
113.552229162
113.552240137
113.552319587
113.552320112
113.552326275
113.552349338
113.552373913
113.552404337
113.552440713
113.552451725
113.552487150
113.552492512
113.552496338
113.552526150
113.552543000
113.552565187
113.552597788
113.552605125
113.552645363
113.552683363
113.552692625
113.552727687
113.552763087
113.552798800
113.552834487
113.552841462
113.552863988
113.552944550
113.552948488
113.552959087
113.552967138
113.553045212
113.553067875
113.553071913
113.553098138
113.553118875
113.553122250
113.553166687
113.553171237
113.553190163
113.553326988
113.553327625
113.553338650
113.553383712
113.553383800
113.553400037
113.553452638
113.553457125
113.553471875
113.553502450
113.553515062
113.553569912
113.553590212
113.553616562
113.553616725
113.553625050
113.553638075
113.553673812
113.553684437
113.553707163
113.553720513
113.553734475
113.553800400
113.553812612
113.553812838
113.553819812
113.553842025
113.553891525
113.553941000
113.553962000
113.553997513
113.554067100
113.554067200
113.554090300
113.554135725
113.554193962
113.554206638
113.554209087
113.554264137
113.554324575
113.554327575
113.554334462
113.554344175
113.554347250
113.554352550
113.554365588
113.554431088
113.554499162
113.554503888
113.554506200
113.554516200
113.554520400
113.554548300
113.554557300
113.554704050
113.554734050
113.554743413
113.554757200
113.554763550
113.554774100
113.554779487
113.554795200
113.554800113
113.554818987
113.554885275
113.554885600
113.554931400
113.555006788
113.555011125
113.555023487
113.555124913
113.555138163
113.555146588
113.555196375
113.555199350
113.555237463
113.555237550
113.555245888
113.555272137
113.555281862
113.555316387
113.555330862
113.555344362
113.555421325
113.555433300
113.555465388
113.555470375
113.555520450
113.555554525
113.555628200
113.555635150
113.555703588
113.555710325
113.555764950
113.555777700
113.555791125
113.555803337
113.555845850
113.555888600
113.555891625
113.555903625
113.555940062
113.555940150
113.555947762
113.555948313
113.555950763
113.555971325
113.555971875
113.556005038
113.556015262
113.556061363
113.556068963
113.556123238
113.556170675
113.556183700
113.556210013
113.556215112
113.556215213
113.556219087
113.556245687
113.556274125
113.556315862
113.556327700
113.556351625
113.556351700
113.556357437
113.556364863
113.556442925
113.556457588
113.556471275
113.556540363
113.556553912
113.556614362
113.556618900
113.556620425
113.556635575
113.556664712
113.556681488
113.556757950
113.556818425
113.556827525
113.556888650
113.556984200
113.557025612
113.557031612
113.557043975
113.557111762
113.557115662
113.557156487
113.557228975
113.557284500
113.557291450
113.557301162
113.557310175
113.557323100
113.557325713
113.557332437
113.557337012
113.557360738
113.557376988
113.557464838
113.557485163
113.557486862
113.557503675
113.557528213
113.557577200
113.557590812
113.557625587
113.557646838
113.557676387
113.557678787
113.557714112
113.557735987
113.557774075
113.557799750
113.557828675
113.557864725
113.557870750
113.557910000
113.558019100
113.558029588
113.558094100
113.558099537
113.558144813
113.558174862
113.558204488
113.558211825
113.558218575
113.558220325
113.558302188
113.558323788
113.558336075
113.558339075
113.558355037
113.558406550
113.558417913
113.558453488
113.558499350
113.558517975
113.558523662
113.558636500
113.558637512
113.558643925
113.558652875
113.558658400
113.558665413
113.558671163
113.558675188
113.558678613
113.558710887
113.558760437
113.558779800
113.558797375
113.558806963
113.558823213
113.558839575
113.558839788
113.558884150
113.558887750
113.558906575
113.558922037
113.558946463
113.558976375
113.558994063
113.559043250
113.559043600
113.559125537
113.559141025
113.559161525
113.559162300
113.559317350
113.559367063
113.559383438
113.559442150
113.559458362
113.559489587
113.559518450
113.559548250
113.559618563
113.559733650
113.559746387
113.559749813
113.559767850
113.559829412
113.559840800
113.559863013
113.559894813
113.559897737
113.559913875
113.559931475
113.559933550
113.559959288
113.559963787
113.559963888
113.559991987
113.560009000
113.560027800
113.560040575
113.560045437
113.560054925
113.560135538
113.560172388
113.560279487
113.560344575
113.560381487
113.560383512
113.560407912
113.560408025
113.560447100
113.560462425
113.560527125
113.560543263
113.560546050
113.560593250
113.560615488
113.560620137
113.560629588
113.560689400
113.560721925
113.560767925
113.560773725
113.560775975
113.560791050
113.560806350
113.560806813
113.560910700
113.560945425
113.560952262
113.561010438
113.561057013
113.561292612
113.561304250
113.561309737
113.561325500
113.561403512
113.561403738
113.561419725
113.561428125
113.561471063
113.561483388
113.561491500
113.561509913
113.561537062
113.561545725
113.561552425
113.561554150
113.561555275
113.561563162
113.561597812
113.561644675
113.561652500
113.561679837
113.561730100
113.561749887
113.561771875
113.561809325
113.561835613
113.561875413
113.561934525
113.561992800
113.562106113
113.562190200
113.562192425
113.562202563
113.562209713
113.562217450
113.562234900
113.562266950
113.562306300
113.562349000
113.562366862
113.562395450
113.562405412
113.562412812
113.562450988
113.562457513
113.562486750
113.562491575
113.562502900
113.562517587
113.562547313
113.562551412
113.562551587
113.562563950
113.562587175
113.562616425
113.562643088
113.562718062
113.562718362
113.562739162
113.562749125
113.562775012
113.562800375
113.562865125
113.562867563
113.562883700
113.562899113
113.562926362
113.562967563
113.562967725
113.562969375
113.562971475
113.563001850
113.563090700
113.563095525
113.563113000
113.563124262
113.563124425
113.563127838
113.563154900
113.563156112
113.563168050
113.563219637
113.563224013
113.563298238
113.563302737
113.563367662
113.563370225
113.563429038
113.563578737
113.563611375
113.563621613
113.563647350
113.563704712
113.563718612
113.563718825
113.563748100
113.563763000
113.563818925
113.563822925
113.563843213
113.563854513
113.563865300
113.563904150
113.563905675
113.563957600
113.563957687
113.563961263
113.563981537
113.563985625
113.563988400
113.563992900
113.564000162
113.564000325
113.564020875
113.564037712
113.564040887
113.564059387
113.564180487
113.564196025
113.564264362
113.564264438
113.564317687
113.564334738
113.564460238
113.564461487
113.564467100
113.564470262
113.564511225
113.564597725
113.564669987
113.564707000
113.564709700
113.564823950
113.564834437
113.564872937
113.564874937
113.564906463
113.564940350
113.565146300
113.565193687
113.565230325
113.565331062
113.565389513
113.565420900
113.565424025
113.565445712
113.565465525
113.565482075
113.565488663
113.565578650
113.565663400
113.565678725
113.565678812
113.565686225
113.565772450
113.565782600
113.565795875
113.565865125
113.565995988
113.566007725
113.566021400
113.566029500
113.566031112
113.566072612
113.566135113
113.566142725
113.566151263
113.566249175
113.566251787
113.566260125
113.566325312
113.566361925
113.566369850
113.566400663
113.566522413
113.566577300
113.566698275
113.566727125
113.566788850
113.566835613
113.566920725
113.566961663
113.566981700
113.566988838
113.567005138
113.567028088
113.567068687
113.567100925
113.567146562
113.567220325
113.567273863
113.567298362
113.567312262
113.567313888
113.567314000
113.567351062
113.567375162
113.567410100
113.567422875
113.567469700
113.567480387
113.567522612
113.567529425
113.567535650
113.567581963
113.567646400
113.567690637
113.567696950
113.567700600
113.567755050
113.567796000
113.567979275
113.568019362
113.568048187
113.568105050
113.568193500
113.568266537
113.568370175
113.568396275
113.568436663
113.568528625
113.568601038
113.568711625
113.568782775
113.568784750
113.568842400
113.568863388
113.568867188
113.568883063
113.568906962
113.568914037
113.568942862
113.568953312
113.569013025
113.569034750
113.569073625
113.569226650
113.569247362
113.569250662
113.569324075
113.569392662
113.569476175
113.569534325
113.569540150
113.569632787
113.569641325
113.569703687
113.569712162
113.569745825
113.569776038
113.569827775
113.569928237
113.569984637
113.570019288
113.570101987
113.570103375
113.570106100
113.570154925
113.570183500
113.570188012
113.570214937
113.570261962
113.570264400
113.570386275
113.570390350
113.570393950
113.570427087
113.570427175
113.570460363
113.570477550
113.570503462
113.570561500
113.570644288
113.570659437
113.570688937
113.570735300
113.570768038
113.570883900
113.570902713
113.570915988
113.570916162
113.570955125
113.571019763
113.571115288
113.571253850
113.571287537
113.571324025
113.571364750
113.571365075
113.571373275
113.571397262
113.571406800
113.571418025
113.571431400
113.571456375
113.571466238
113.571489775
113.571493463
113.571522488
113.571569800
113.571589988
113.571643037
113.571710250
113.571721750
113.571730687
113.571731575
113.571742500
113.571764113
113.571913912
113.571924138
113.571945438
113.572005900
113.572036138
113.572096637
113.572234188
113.572255137
113.572293988
113.572297225
113.572395425
113.572407137
113.572420425
113.572467588
113.572549975
113.572693012
113.572703088
113.572704650
113.572712875
113.572724787
113.572742187
113.572763287
113.572775225
113.572804875
113.572822687
113.572834025
113.572835575
113.572835888
113.572929350
113.572950213
113.572967975
113.572998638
113.572998725
113.573091475
113.573120437
113.573128625
113.573159775
113.573165562
113.573178212
113.573179050
113.573224688
113.573247588
113.573289125
113.573318625
113.573319113
113.573319475
113.573320025
113.573332700
113.573345312
113.573376162
113.573390725
113.573398162
113.573409962
113.573599087
113.573604088
113.573632738
113.573648588
113.573675050
113.573687325
113.573690637
113.573734663
113.573823788
113.573835038
113.573904050
113.573919937
113.573933275
113.573997175
113.574159600
113.574168050
113.574213563
113.574251237
113.574291837
113.574307050
113.574324812
113.574421750
113.574458362
113.574503638
113.574510800
113.574528938
113.574535912
113.574556938
113.574678637
113.574709675
113.574723513
113.574752475
113.574805188
113.574814350
113.574847788
113.574854687
113.574856787
113.574883863
113.574912000
113.574945825
113.574962738
113.575024537
113.575087013
113.575093638
113.575108150
113.575228550
113.575287900
113.575292750
113.575385000
113.575419813
113.575425525
113.575429712
113.575438263
113.575464188
113.575484738
113.575523850
113.575568150
113.575580712
113.575622987
113.575639087
113.575670200
113.575760762
113.575766212
113.575810775
113.575852175
113.575869050
113.575901488
113.575911338
113.575919637
113.575940512
113.575940812
113.575944475
113.575951262
113.575967350
113.576034000
113.576074187
113.576137725
113.576150025
113.576164125
113.576167550
113.576274100
113.576322575
113.576324363
113.576356012
113.576386438
113.576424400
113.576442925
113.576448150
113.576468450
113.576468538
113.576489688
113.576598812
113.576627437
113.576664737
113.576665575
113.576684750
113.576705937
113.576724613
113.576823213
113.576845650
113.576920788
113.576933712
113.576937113
113.576940825
113.576981350
113.576984625
113.577001550
113.577063737
113.577121487
113.577130912
113.577204013
113.577216463
113.577219137
113.577255575
113.577306925
113.577331050
113.577434287
113.577458575
113.577534912
113.577571862
113.577642712
113.577701362
113.577702675
113.577779925
113.577794688
113.577836788
113.577861738
113.577921100
113.578015100
113.578027050
113.578040187
113.578118988
113.578165225
113.578213675
113.578257237
113.578288875
113.578308263
113.578330250
113.578334450
113.578405962
113.578436450
113.578444925
113.578451913
113.578454662
113.578460100
113.578595062
113.578609262
113.578675512
113.578685675
113.578829837
113.578848875
113.578911862
113.578916138
113.578990100
113.578991938
113.579008100
113.579064562
113.579082850
113.579100025
113.579120538
113.579125475
113.579134188
113.579177137
113.579178938
113.579202775
113.579204275
113.579234900
113.579243512
113.579310825
113.579316750
113.579316913
113.579319387
113.579346738
113.579419500
113.579421838
113.579448900
113.579457362
113.579474187
113.579559325
113.579585950
113.579597737
113.579619463
113.579629212
113.579638238
113.579679813
113.579697888
113.579706437
113.579718738
113.579904000
113.579927275
113.579927500
113.580012462
113.580033050
113.580101375
113.580124537
113.580144700
113.580147775
113.580196100
113.580288337
113.580337413
113.580337837
113.580437687
113.580437775
113.580451025
113.580516175
113.580538200
113.580679750
113.580682450
113.580715137
113.580786213
113.581074563
113.581085512
113.581174613
113.581239737
113.581263913
113.581293675
113.581296287
113.581378650
113.581393838
113.581398950
113.581409737
113.581423413
113.581447513
113.581476987
113.581481850
113.581489187
113.581499975
113.581573175
113.581640650
113.581712675
113.581827913
113.581845150
113.581934525
113.581943925
113.581962500
113.581993612
113.582006750
113.582020113
113.582026650
113.582036950
113.582039050
113.582085687
113.582096525
113.582109725
113.582147062
113.582155962
113.582206700
113.582226838
113.582277588
113.582291513
113.582350288
113.582413525
113.582439350
113.582448475
113.582488125
113.582516375
113.582522500
113.582533412
113.582609663
113.582620987
113.582621225
113.582631812
113.582636725
113.582645200
113.582651688
113.582703888
113.582731337
113.582748813
113.582779687
113.582786950
113.582846988
113.582915912
113.582923850
113.582924237
113.582942575
113.582950487
113.582981925
113.583044325
113.583067837
113.583110463
113.583263837
113.583319775
113.583458487
113.583465413
113.583465500
113.583469437
113.583481138
113.583530975
113.583599250
113.583745612
113.583768225
113.583829213
113.583852187
113.583979488
113.584003600
113.584004900
113.584047888
113.584087087
113.584087888
113.584088787
113.584106062
113.584181150
113.584182188
113.584186163
113.584192600
113.584194462
113.584254075
113.584254163
113.584259075
113.584259988
113.584322650
113.584413763
113.584413850
113.584479837
113.584495775
113.584520600
113.584520688
113.584537888
113.584552450
113.584557075
113.584572638
113.584602788
113.584603312
113.584631175
113.584765750
113.584794875
113.584797463
113.584799500
113.584808975
113.584815275
113.584820825
113.584829438
113.584895325
113.584966700
113.584972925
113.584977563
113.584979812
113.585011412
113.585024812
113.585026600
113.585041525
113.585049837
113.585085487
113.585108725
113.585148150
113.585200500
113.585228313
113.585241650
113.585269125
113.585269350
113.585308100
113.585353550
113.585425650
113.585567212
113.585600375
113.585615000
113.585618000
113.585626225
113.585645012
113.585732275
113.585746387
113.585808950
113.585833662
113.585856487
113.585859775
113.585890125
113.585959925
113.586006600
113.586128350
113.586181975
113.586208762
113.586249825
113.586318237
113.586365762
113.586367438
113.586399163
113.586400625
113.586401300
113.586420963
113.586442075
113.586442612
113.586467063
113.586468813
113.586569737
113.586594425
113.586626900
113.586646500
113.586845337
113.586855288
113.586861025
113.586880500
113.586951337
113.586997850
113.587000163
113.587001275
113.587026800
113.587089350
113.587113375
113.587119650
113.587133000
113.587170288
113.587194537
113.587199625
113.587199912
113.587219525
113.587253700
113.587385150
113.587401225
113.587413563
113.587416000
113.587428250
113.587520513
113.587617925
113.587656263
113.587681788
113.587696300
113.587776538
113.587793338
113.587990900
113.587995862
113.587996887
113.588010113
113.588021638
113.588021712
113.588054738
113.588119400
113.588178438
113.588180525
113.588235737
113.588241550
113.588297000
113.588330775
113.588337862
113.588344362
113.588350775
113.588365650
113.588426087
113.588444550
113.588475062
113.588477662
113.588489475
113.588531213
113.588531788
113.588551287
113.588565413
113.588570362
113.588573775
113.588620312
113.588673150
113.588755713
113.588797688
113.588809438
113.588887250
113.588930512
113.588939275
113.589003487
113.589026512
113.589027175
113.589069625
113.589239138
113.589252650
113.589264525
113.589417250
113.589460213
113.589604037
113.589615563
113.589634687
113.589677188
113.589698400
113.589872100
113.589885438
113.589914200
113.589983738
113.590000588
113.590005538
113.590157538
113.590212450
113.590287500
113.590335550
113.590426138
113.590430900
113.590496712
113.590508800
113.590509113
113.590543837
113.590552175
113.590607600
113.590613437
113.590633087
113.590633250
113.590696150
113.590733300
113.590733750
113.590762200
113.590771225
113.590858363
113.590861100
113.590861213
113.590862025
113.590894037
113.590939775
113.590967088
113.590984338
113.591031950
113.591034013
113.591077950
113.591146987
113.591169063
113.591185375
113.591191513
113.591195600
113.591311325
113.591311600
113.591315838
113.591334312
113.591403288
113.591450563
113.591568313
113.591576675
113.591638112
113.591650312
113.591663325
113.591706113
113.591710650
113.591719087
113.591725525
113.591765650
113.591773175
113.591847300
113.591847387
113.591892850
113.591917575
113.591928150
113.591951612
113.591961675
113.592001825
113.592026088
113.592037963
113.592043988
113.592098650
113.592123300
113.592132200
113.592297400
113.592314938
113.592336875
113.592352150
113.592360462
113.592406087
113.592418425
113.592445712
113.592448637
113.592499613
113.592553138
113.592582937
113.592632050
113.592645875
113.592673850
113.592779888
113.592802762
113.592805700
113.592812100
113.592843462
113.592852975
113.592864375
113.592887588
113.592920388
113.592994663
113.593069475
113.593074900
113.593136450
113.593136538
113.593170900
113.593278550
113.593313112
113.593343812
113.593362150
113.593394100
113.593406962
113.593460737
113.593475712
113.593487500
113.593503037
113.593509513
113.593533675
113.593571275
113.593589263
113.593620087
113.593621238
113.593633563
113.593651250
113.593734275
113.593735850
113.593745313
113.593758188
113.593761313
113.593769725
113.593786350
113.593802787
113.593804375
113.593849125
113.593857238
113.593859537
113.593859638
113.593859888
113.593861137
113.593862863
113.593897837
113.593907575
113.593938263
113.593943350
113.593950175
113.593950775
113.593957312
113.593957913
113.593963687
113.594052687
113.594066738
113.594181987
113.594208125
113.594214912
113.594221075
113.594221450
113.594233587
113.594313400
113.594345463
113.594389325
113.594389413
113.594408437
113.594439300
113.594546550
113.594550287
113.594552788
113.594586525
113.594590212
113.594604362
113.594604450
113.594605300
113.594606325
113.594631925
113.594668575
113.594708925
113.594719775
113.594732300
113.594735212
113.594769575
113.594813525
113.594839850
113.594870363
113.594900925
113.594963112
113.595005625
113.595009463
113.595029763
113.595032213
113.595037875
113.595066887
113.595093937
113.595125050
113.595145125
113.595151637
113.595249075
113.595314025
113.595333100
113.595376875
113.595429475
113.595450488
113.595471213
113.595495262
113.595505887
113.595538200
113.595545850
113.595555675
113.595565662
113.595621750
113.595639413
113.595644400
113.595661737
113.595686563
113.595720000
113.595859700
113.595883875
113.595953525
113.595957450
113.596150362
113.596166462
113.596172025
113.596177212
113.596184562
113.596185200
113.596237350
113.596249912
113.596336838
113.596375037
113.596394300
113.596395350
113.596402862
113.596403013
113.596446400
113.596453862
113.596493912
113.596495013
113.596528237
113.596634175
113.596653125
113.596660325
113.596669425
113.596714850
113.596714937
113.596730287
113.596771075
113.596786150
113.596786287
113.596863163
113.596944150
113.596983075
113.596983900
113.596997950
113.597022350
113.597033787
113.597037700
113.597057875
113.597073825
113.597091612
113.597094450
113.597107562
113.597127238
113.597147138
113.597176062
113.597200238
113.597200825
113.597219600
113.597249088
113.597271825
113.597289025
113.597322000
113.597337050
113.597363100
113.597429713
113.597450125
113.597460525
113.597474050
113.597490612
113.597500162
113.597546588
113.597560613
113.597714000
113.597750187
113.597785762
113.597865662
113.597905037
113.597935175
113.598011087
113.598011725
113.598029487
113.598062363
113.598075513
113.598094213
113.598108412
113.598139163
113.598143225
113.598148112
113.598169787
113.598173712
113.598215825
113.598226188
113.598257312
113.598392825
113.598400162
113.598439625
113.598440763
113.598446450
113.598464675
113.598519212
113.598551712
113.598551925
113.598577338
113.598579725
113.598595925
113.598659850
113.598733450
113.598752437
113.598809062
113.599017475
113.599136600
113.599164775
113.599171725
113.599182700
113.599196275
113.599224812
113.599225663
113.599250125
113.599349663
113.599350725
113.599365112
113.599423663
113.599492650
113.599522287
113.599546175
113.599549100
113.599553300
113.599585138
113.599641737
113.599692013
113.599712963
113.599734763
113.599738837
113.599759675
113.599782387
113.599839887
113.599847287
113.599873262
113.599879038
113.599880738
113.599884800
113.599909375
113.599919488
113.599928400
113.599951750
113.600011300
113.600023550
113.600025012
113.600166837
113.600222825
113.600224837
113.600242275
113.600357488
113.600427563
113.600496200
113.600540063
113.600588050
113.600616012
113.600638413
113.600668287
113.600805550
113.600806450
113.600971200
113.600987850
113.601048375
113.601064537
113.601099762
113.601121200
113.601208762
113.601216162
113.601247587
113.601376600
113.601408050
113.601422100
113.601436275
113.601437062
113.601438187
113.601442237
113.601495938
113.601515300
113.601516300
113.601517688
113.601524250
113.601556113
113.601557887
113.601590750
113.601605400
113.601612062
113.601623463
113.601657500
113.601667562
113.601707550
113.601707663
113.601772425
113.601890638
113.601892325
113.601940700
113.601959487
113.601970725
113.601970963
113.601994863
113.602019063
113.602163262
113.602212875
113.602259788
113.602270762
113.602304363
113.602371088
113.602399725
113.602405200
113.602433300
113.602439713
113.602490775
113.602522600
113.602636562
113.602638587
113.602666750
113.602675825
113.602700650
113.602710900
113.602711863
113.602713412
113.602734200
113.602790825
113.602800525
113.602803362
113.602814825
113.602872200
113.602902188
113.602945500
113.602954550
113.602973875
113.603056862
113.603056987
113.603072850
113.603095450
113.603124100
113.603129862
113.603136037
113.603150113
113.603161837
113.603168587
113.603253250
113.603280188
113.603319637
113.603332625
113.603338675
113.603346425
113.603352087
113.603374488
113.603472550
113.603504425
113.603563338
113.603585438
113.603629375
113.603669737
113.603672137
113.603713650
113.603723975
113.603746163
113.603777500
113.603796887
113.603855838
113.603864050
113.603943050
113.603963638
113.604013450
113.604023425
113.604032187
113.604050400
113.604054125
113.604072038
113.604129762
113.604180975
113.604189362
113.604193825
113.604194575
113.604255412
113.604256037
113.604285237
113.604315150
113.604354000
113.604366363
113.604394100
113.604403950
113.604448150
113.604459312
113.604459625
113.604468500
113.604493213
113.604526987
113.604527075
113.604537963
113.604538700
113.604548550
113.604554338
113.604585350
113.604599362
113.604625813
113.604653700
113.604653813
113.604665488
113.604670625
113.604675688
113.604681012
113.604682200
113.604702562
113.604734362
113.604761987
113.604773175
113.604801925
113.604806500
113.604832825
113.604840763
113.604852150
113.604863925
113.604868825
113.604914213
113.604920950
113.604926062
113.604932475
113.604935513
113.605009775
113.605065313
113.605076388
113.605079538
113.605116175
113.605157637
113.605181025
113.605213062
113.605239862
113.605261650
113.605314338
113.605355700
113.605374037
113.605387987
113.605388612
113.605405175
113.605420263
113.605422125
113.605438625
113.605447438
113.605475900
113.605502587
113.605512512
113.605573937
113.605574088
113.605582125
113.605616037
113.605656337
113.605696325
113.605756000
113.605777125
113.605867738
113.605890587
113.605903587
113.605905550
113.605909300
113.605914462
113.605921237
113.605923288
113.605923663
113.606073287
113.606082250
113.606117113
113.606117200
113.606189400
113.606213775
113.606221437
113.606227887
113.606241175
113.606254425
113.606255450
113.606405350
113.606419475
113.606446050
113.606461275
113.606473088
113.606523750
113.606560825
113.606575600
113.606629725
113.606629813
113.606653338
113.606694975
113.606742500
113.606787375
113.606790338
113.606858850
113.606887050
113.606946487
113.606984888
113.607004625
113.607020275
113.607040825
113.607078712
113.607106850
113.607116650
113.607139137
113.607162750
113.607175563
113.607211838
113.607216463
113.607273538
113.607293087
113.607352425
113.607470700
113.607484650
113.607615438
113.607701500
113.607701875
113.607733025
113.607782962
113.607788438
113.607838488
113.607839012
113.607839100
113.607848187
113.607859025
113.607908425
113.607957512
113.607971250
113.608051588
113.608123825
113.608153025
113.608167487
113.608192475
113.608297263
113.608304775
113.608320825
113.608347625
113.608358138
113.608415750
113.608432562
113.608478263
113.608489362
113.608605225
113.608622475
113.608642788
113.608644462
113.608756250
113.608756375
113.608759050
113.608790938
113.608841850
113.608874975
113.608877713
113.608879238
113.608882950
113.608883963
113.608884238
113.608962788
113.609012425
113.609085213
113.609114913
113.609139188
113.609153600
113.609154788
113.609155062
113.609168912
113.609177175
113.609235575
113.609238437
113.609255588
113.609365638
113.609371412
113.609392137
113.609467987
113.609468075
113.609472938
113.609473175
113.609490525
113.609538413
113.609544700
113.609555988
113.609559163
113.609569213
113.609617762
113.609626050
113.609626138
113.609678675
113.609790050
113.609792000
113.609794250
113.609799375
113.609842738
113.609867138
113.609881200
113.609925400
113.609941213
113.609948038
113.609964650
113.609978563
113.610012063
113.610043075
113.610080675
113.610081912
113.610109812
113.610220287
113.610233487
113.610281587
113.610281975
113.610286700
113.610295575
113.610304313
113.610321125
113.610331762
113.610336562
113.610342788
113.610387812
113.610411100
113.610432675
113.610548600
113.610549650
113.610630400
113.610661475
113.610677050
113.610691387
113.610741000
113.610752437
113.610807225
113.610822575
113.610826613
113.610839563
113.610860038
113.610867775
113.610875200
113.610893400
113.610917625
113.610932350
113.610990462
113.610990550
113.611082950
113.611130913
113.611171137
113.611187913
113.611214762
113.611247150
113.611310125
113.611314562
113.611317837
113.611322575
113.611348562
113.611350675
113.611408938
113.611481613
113.611481862
113.611491488
113.611493662
113.611505787
113.611513887
113.611514563
113.611516350
113.611539800
113.611561487
113.611590525
113.611645625
113.611720413
113.611727575
113.611741750
113.611760187
113.611764475
113.611797200
113.611852275
113.611854687
113.611854963
113.611873650
113.611875050
113.611875325
113.611878475
113.611899875
113.611929788
113.611929875
113.611931450
113.611938800
113.611938888
113.611942238
113.611962862
113.611963850
113.611978675
113.611994462
113.612009238
113.612027500
113.612054975
113.612129313
113.612152975
113.612186737
113.612190912
113.612196325
113.612196700
113.612328812
113.612343350
113.612358650
113.612370825
113.612372500
113.612372588
113.612381412
113.612435425
113.612467638
113.612513987
113.612527662
113.612596662
113.612620838
113.612678288
113.612680363
113.612718062
113.612752137
113.612765425
113.612844100
113.612856650
113.612889388
113.612975775
113.612998250
113.613019612
113.613088213
113.613122900
113.613166775
113.613190637
113.613209000
113.613231775
113.613235175
113.613324325
113.613404250
113.613420750
113.613431138
113.613481838
113.613485375
113.613490025
113.613516825
113.613644150
113.613655475
113.613701612
113.613787088
113.613822637
113.613870362
113.613879275
113.613887987
113.613893025
113.613894025
113.613897838
113.613908350
113.613910738
113.613914737
113.613922262
113.613951575
113.614013563
113.614036550
113.614045825
113.614147350
113.614160037
113.614185050
113.614196663
113.614202338
113.614224788
113.614269838
113.614294725
113.614298550
113.614331050
113.614373600
113.614417187
113.614448950
113.614462000
113.614465875
113.614478400
113.614501887
113.614522237
113.614527537
113.614560888
113.614570288
113.614577325
113.614598175
113.614603163
113.614649762
113.614671300
113.614681700
113.614712363
113.614730550
113.614755625
113.614770138
113.614796563
113.614808550
113.614819763
113.614841675
113.614861937
113.614872288
113.614918038
113.614939800
113.614942850
113.614946675
113.614950275
113.614961350
113.614970613
113.614984937
113.614992750
113.615027650
113.615032313
113.615081663
113.615082288
113.615125288
113.615148975
113.615160800
113.615174800
113.615181338
113.615186912
113.615225200
113.615239663
113.615258625
113.615289687
113.615398650
113.615481250
113.615532262
113.615633800
113.615639863
113.615642588
113.615648112
113.615715787
113.615726013
113.615726388
113.615728100
113.615728338
113.615750437
113.615793787
113.615811713
113.615827925
113.615922263
113.615935862
113.615968813
113.616045925
113.616047162
113.616053750
113.616058362
113.616059800
113.616076975
113.616100900
113.616122062
113.616127338
113.616150975
113.616168675
113.616192787
113.616208300
113.616325387
113.616350962
113.616359863
113.616375900
113.616383375
113.616421637
113.616443863
113.616453225
113.616517262
113.616533713
113.616586675
113.616595512
113.616635350
113.616666763
113.616671787
113.616696900
113.616741538
113.616773850
113.616804725
113.616863200
113.616866625
113.616890262
113.616931800
113.616969875
113.617001350
113.617008888
113.617011350
113.617026287
113.617081100
113.617082063
113.617089100
113.617149575
113.617219263
113.617246362
113.617246475
113.617246563
113.617248850
113.617256025
113.617275112
113.617294550
113.617342662
113.617348200
113.617404800
113.617454675
113.617510250
113.617523925
113.617573775
113.617579263
113.617717962
113.617740763
113.617767825
113.617768100
113.617775825
113.617791787
113.617832913
113.617838937
113.617852550
113.617873700
113.617883937
113.617884650
113.617890000
113.617998425
113.618028250
113.618037925
113.618134712
113.618161575
113.618169200
113.618171062
113.618183400
113.618185200
113.618200962
113.618234337
113.618238200
113.618247162
113.618258975
113.618279113
113.618279462
113.618300338
113.618312163
113.618364887
113.618365337
113.618377563
113.618378000
113.618422075
113.618444300
113.618455912
113.618463050
113.618483150
113.618485737
113.618496788
113.618514500
113.618527337
113.618537300
113.618547513
113.618551525
113.618561387
113.618599150
113.618611887
113.618625725
113.618625812
113.618629050
113.618659050
113.618674500
113.618743550
113.618744350
113.618800287
113.618806088
113.618831300
113.618843137
113.618850350
113.618862287
113.618925062
113.618967350
113.618980812
113.618990987
113.619012837
113.619022575
113.619039925
113.619089262
113.619109600
113.619115925
113.619133937
113.619150262
113.619153950
113.619154287
113.619206588
113.619269338
113.619269425
113.619284475
113.619302375
113.619305925
113.619320375
113.619324200
113.619373537
113.619398088
113.619404812
113.619419713
113.619420400
113.619427712
113.619431175
113.619486888
113.619505762
113.619520550
113.619552125
113.619555500
113.619573600
113.619602075
113.619633650
113.619636012
113.619662575
113.619710313
113.619720887
113.619756588
113.619776675
113.619807400
113.619819975
113.619823075
113.619827563
113.619894175
113.619929400
113.619965362
113.619977725
113.620013488
113.620020412
113.620028975
113.620031700
113.620081438
113.620105575
113.620105675
113.620116938
113.620118687
113.620132450
113.620194125
113.620194262
113.620337975
113.620373813
113.620373975
113.620384875
113.620419625
113.620448662
113.620451550
113.620456088
113.620493888
113.620529863
113.620561025
113.620566388
113.620570488
113.620578612
113.620615950
113.620622175
113.620629550
113.620629838
113.620636262
113.620638350
113.620653925
113.620654250
113.620684787
113.620750613
113.620751375
113.620752025
113.620789238
113.620796425
113.620807450
113.620811812
113.620820350
113.620821625
113.620837912
113.620855388
113.620879075
113.620910200
113.620933313
113.620953038
113.620993662
113.621079013
113.621087225
113.621093113
113.621102937
113.621103788
113.621106100
113.621113388
113.621114388
113.621124112
113.621132550
113.621152537
113.621158100
113.621231400
113.621251500
113.621259525
113.621269825
113.621299050
113.621305175
113.621327550
113.621377537
113.621411162
113.621432888
113.621436550
113.621443688
113.621452800
113.621464837
113.621465988
113.621469200
113.621480862
113.621485338
113.621487475
113.621502875
113.621548150
113.621558763
113.621560762
113.621637088
113.621675300
113.621756237
113.621757700
113.621758675
113.621835262
113.621895675
113.621910413
113.621910500
113.621943775
113.622012462
113.622076850
113.622143138
113.622162113
113.622239650
113.622254162
113.622264413
113.622300400
113.622303488
113.622307700
113.622316763
113.622358925
113.622398288
113.622439125
113.622439775
113.622459925
113.622493000
113.622563038
113.622625313
113.622625400
113.622647825
113.622655425
113.622665962
113.622675637
113.622687613
113.622704050
113.622728100
113.622740437
113.622746050
113.622800613
113.622807400
113.622860413
113.622881975
113.622915925
113.622957212
113.623029687
113.623081850
113.623083188
113.623113375
113.623157612
113.623171100
113.623277175
113.623286425
113.623299512
113.623311337
113.623326663
113.623329212
113.623335025
113.623337963
113.623409912
113.623422700
113.623424587
113.623460500
113.623480712
113.623492425
113.623571212
113.623579900
113.623580112
113.623594087
113.623617787
113.623655600
113.623661412
113.623729513
113.623760713
113.623802813
113.623804937
113.623809963
113.623860225
113.623871700
113.623874087
113.623889300
113.623901400
113.623933475
113.623949587
113.623955463
113.624004113
113.624009262
113.624034138
113.624039513
113.624039600
113.624060750
113.624072337
113.624072575
113.624088912
113.624114187
113.624140100
113.624142750
113.624179438
113.624199450
113.624222288
113.624259188
113.624276625
113.624305987
113.624307212
113.624328975
113.624451162
113.624459575
113.624459975
113.624464500
113.624478862
113.624487800
113.624517675
113.624545563
113.624587612
113.624607837
113.624620125
113.624693838
113.624706325
113.624738612
113.624740538
113.624779988
113.624791462
113.624799325
113.624813375
113.624830937
113.624848275
113.624850800
113.624860100
113.624888950
113.624935375
113.624977363
113.624981950
113.625046575
113.625096200
113.625102188
113.625115775
113.625117937
113.625119400
113.625121725
113.625155575
113.625161650
113.625207150
113.625244212
113.625249950
113.625258687
113.625265188
113.625310225
113.625344738
113.625354650
113.625377787
113.625384487
113.625384850
113.625386250
113.625389775
113.625422488
113.625429287
113.625435662
113.625446412
113.625481250
113.625498287
113.625514075
113.625534587
113.625538513
113.625592238
113.625630275
113.625691238
113.625700162
113.625701900
113.625726650
113.625734925
113.625788175
113.625807225
113.625826725
113.625829638
113.625851537
113.625867300
113.625870100
113.625902700
113.625948375
113.625956400
113.625956962
113.625976175
113.626081613
113.626089987
113.626093325
113.626128213
113.626140612
113.626143025
113.626156388
113.626167125
113.626213700
113.626268862
113.626276150
113.626319000
113.626332900
113.626340438
113.626348913
113.626353912
113.626358162
113.626385063
113.626470925
113.626483925
113.626528800
113.626539237
113.626554900
113.626597463
113.626598238
113.626626762
113.626628425
113.626633863
113.626730737
113.626745475
113.626777112
113.626799650
113.626810338
113.626869775
113.626880613
113.626880700
113.626880787
113.626896712
113.626906900
113.626944450
113.626955225
113.626956687
113.626978662
113.626991400
113.627003450
113.627035737
113.627036500
113.627081125
113.627107500
113.627164375
113.627176025
113.627200575
113.627295988
113.627339887
113.627348500
113.627365250
113.627386950
113.627394975
113.627441562
113.627460988
113.627476475
113.627487775
113.627487863
113.627522400
113.627558437
113.627575737
113.627596700
113.627641850
113.627685075
113.627698763
113.627699013
113.627712050
113.627719313
113.627748100
113.627767088
113.627774312
113.627789187
113.627798837
113.627802725
113.627878050
113.627902550
113.627902825
113.627950575
113.627978900
113.628013513
113.628016712
113.628039275
113.628046150
113.628046275
113.628073438
113.628077150
113.628096375
113.628166100
113.628167275
113.628199600
113.628202788
113.628238563
113.628239925
113.628246213
113.628246375
113.628275687
113.628302263
113.628303350
113.628311775
113.628333438
113.628368600
113.628370325
113.628370425
113.628371962
113.628395363
113.628428775
113.628429013
113.628453575
113.628490113
113.628508563
113.628524863
113.628527000
113.628552700
113.628553675
113.628576162
113.628599388
113.628659712
113.628667062
113.628681288
113.628682513
113.628699563
113.628703175
113.628724650
113.628750037
113.628794450
113.628814325
113.628827012
113.628850800
113.628877100
113.628879750
113.628881138
113.628958087
113.628959862
113.628971875
113.629005788
113.629029712
113.629056163
113.629099987
113.629110775
113.629199650
113.629220925
113.629221025
113.629256300
113.629266300
113.629309375
113.629328488
113.629349863
113.629375050
113.629398513
113.629428463
113.629444625
113.629495862
113.629506200
113.629509675
113.629515900
113.629526925
113.629535325
113.629552550
113.629576675
113.629579225
113.629589475
113.629596162
113.629626675
113.629633775
113.629637050
113.629700650
113.629709437
113.629719575
113.629767375
113.629815088
113.629866675
113.629866862
113.629891738
113.629894088
113.629926875
113.629935825
113.629935913
113.629936700
113.629968050
113.629972013
113.630050837
113.630082800
113.630160700
113.630219625
113.630223800
113.630232612
113.630245538
113.630248350
113.630259675
113.630308725
113.630327188
113.630328375
113.630340200
113.630414288
113.630422412
113.630432975
113.630434937
113.630455238
113.630467638
113.630469175
113.630472513
113.630504088
113.630512287
113.630519525
113.630539075
113.630542963
113.630543488
113.630610300
113.630640200
113.630645113
113.630674450
113.630713875
113.630749750
113.630777250
113.630870025
113.630870512
113.630929675
113.630933888
113.630942663
113.630964325
113.630980600
113.631038362
113.631052938
113.631077637
113.631117375
113.631145738
113.631153500
113.631157550
113.631160500
113.631160600
113.631160750
113.631166450
113.631249587
113.631252312
113.631252413
113.631266188
113.631272875
113.631275725
113.631343175
113.631377413
113.631379212
113.631392725
113.631414713
113.631415700
113.631452313
113.631497587
113.631512100
113.631542900
113.631580262
113.631597000
113.631660787
113.631683138
113.631707037
113.631726000
113.631756325
113.631767125
113.631768063
113.631768562
113.631788762
113.631797950
113.631813763
113.631825725
113.632022025
113.632051213
113.632075900
113.632077625
113.632077825
113.632082063
113.632089362
113.632096538
113.632110188
113.632221000
113.632241925
113.632312825
113.632322150
113.632371237
113.632393112
113.632398588
113.632415612
113.632417650
113.632422150
113.632435975
113.632469725
113.632473538
113.632478150
113.632512163
113.632513125
113.632519837
113.632539950
113.632572888
113.632574825
113.632585650
113.632588513
113.632617900
113.632656625
113.632676562
113.632694663
113.632712875
113.632762912
113.632805362
113.632821875
113.632831013
113.632878237
113.632883538
113.632886150
113.632886238
113.632925212
113.632927662
113.632933225
113.632934825
113.632948287
113.632982438
113.633012862
113.633026738
113.633049212
113.633050763
113.633051263
113.633110550
113.633118850
113.633180000
113.633191287
113.633195125
113.633208800
113.633233663
113.633247188
113.633249663
113.633278187
113.633286600
113.633294013
113.633297787
113.633388263
113.633410212
113.633461375
113.633464038
113.633470887
113.633482425
113.633521238
113.633531612
113.633572875
113.633580000
113.633582788
113.633586025
113.633591900
113.633600000
113.633605875
113.633617225
113.633630888
113.633634400
113.633666413
113.633667375
113.633669750
113.633699725
113.633734588
113.633741563
113.633786887
113.633790637
113.633805450
113.633824863
113.633852312
113.633900912
113.633918537
113.633929975
113.633938400
113.633945100
113.633946400
113.633950063
113.633950150
113.633954613
113.634021025
113.634026987
113.634027088
113.634029025
113.634050875
113.634098175
113.634202538
113.634214225
113.634214850
113.634241288
113.634244300
113.634252425
113.634305075
113.634349575
113.634353625
113.634357812
113.634438338
113.634438775
113.634451238
113.634478038
113.634543200
113.634646950
113.634675863
113.634807725
113.634858562
113.634875675
113.634878100
113.634910925
113.634913962
113.634921575
113.634937812
113.634946688
113.634949062
113.634994675
113.635000463
113.635092650
113.635111925
113.635133563
113.635133662
113.635155250
113.635190150
113.635190700
113.635197088
113.635211087
113.635229825
113.635290537
113.635311525
113.635317288
113.635319912
113.635362137
113.635378088
113.635418913
113.635439750
113.635442037
113.635466513
113.635511838
113.635511912
113.635564488
113.635567300
113.635602487
113.635629375
113.635635013
113.635644962
113.635655087
113.635663237
113.635663325
113.635680175
113.635735787
113.635770287
113.635806475
113.635841438
113.635864337
113.635876025
113.635878687
113.635884788
113.635913312
113.635943912
113.635981462
113.636007138
113.636044837
113.636063400
113.636086937
113.636102375
113.636106438
113.636108737
113.636131800
113.636199750
113.636201200
113.636203513
113.636225000
113.636225475
113.636233538
113.636255762
113.636259337
113.636265975
113.636302413
113.636307637
113.636327075
113.636360737
113.636364250
113.636372812
113.636399688
113.636420150
113.636432962
113.636486550
113.636521475
113.636564750
113.636575763
113.636704013
113.636775912
113.636803188
113.636821825
113.636881012
113.636892075
113.636892400
113.636934700
113.636946900
113.636958663
113.636966187
113.636979087
113.636989387
113.636996438
113.637021875
113.637048425
113.637061700
113.637078837
113.637110687
113.637111725
113.637169900
113.637171575
113.637190725
113.637252725
113.637255225
113.637273950
113.637281863
113.637313050
113.637363162
113.637364937
113.637413612
113.637434363
113.637438837
113.637442963
113.637447112
113.637473725
113.637522225
113.637529663
113.637550250
113.637575750
113.637587388
113.637588300
113.637591775
113.637603850
113.637608613
113.637611487
113.637639437
113.637678175
113.637691450
113.637715337
113.637755450
113.637756375
113.637766175
113.637825663
113.637892112
113.637893288
113.637913563
113.637958063
113.637964975
113.637995213
113.638003263
113.638010825
113.638107737
113.638113237
113.638136325
113.638171650
113.638293387
113.638298237
113.638315713
113.638317700
113.638323025
113.638338775
113.638355650
113.638376388
113.638381263
113.638448337
113.638449438
113.638474488
113.638517025
113.638559837
113.638560100
113.638564187
113.638579588
113.638636138
113.638685063
113.638686475
113.638751962
113.638837263
113.638877075
113.638919712
113.638930550
113.638942262
113.638950463
113.638990888
113.638995513
113.639048750
113.639055863
113.639056125
113.639062337
113.639133962
113.639222187
113.639269512
113.639288063
113.639303162
113.639303363
113.639306812
113.639320212
113.639329675
113.639381662
113.639406088
113.639428550
113.639429562
113.639443150
113.639456525
113.639474687
113.639476913
113.639485000
113.639502138
113.639542250
113.639562175
113.639605113
113.639612225
113.639617275
113.639617350
113.639624050
113.639627262
113.639659537
113.639665188
113.639665888
113.639673925
113.639695137
113.639695213
113.639708563
113.639719025
113.639758075
113.639779288
113.639779762
113.639821525
113.639828537
113.639842775
113.639900975
113.639957175
113.639991638
113.640031050
113.640036325
113.640088562
113.640113063
113.640114587
113.640220262
113.640257400
113.640272575
113.640305962
113.640340700
113.640341513
113.640342687
113.640347362
113.640404850
113.640417275
113.640428488
113.640452875
113.640560188
113.640567375
113.640590625
113.640629863
113.640631563
113.640690037
113.640698450
113.640703600
113.640705950
113.640709312
113.640724538
113.640743688
113.640806513
113.640817250
113.640820475
113.640832875
113.640913525
113.640942787
113.640944325
113.640964450
113.641023550
113.641031488
113.641046062
113.641050375
113.641060188
113.641068050
113.641088775
113.641101775
113.641158088
113.641225788
113.641239063
113.641257225
113.641258037
113.641270588
113.641282387
113.641302850
113.641338288
113.641363012
113.641398875
113.641455825
113.641463538
113.641541500
113.641575238
113.641629275
113.641673775
113.641730250
113.641786875
113.641864662
113.641901762
113.641915488
113.641915638
113.641917225
113.641951350
113.641967987
113.642008250
113.642011200
113.642168313
113.642199400
113.642210862
113.642238713
113.642240550
113.642253900
113.642262738
113.642268387
113.642290475
113.642295512
113.642302500
113.642324725
113.642353188
113.642354212
113.642367862
113.642372388
113.642382962
113.642387875
113.642407538
113.642414100
113.642433625
113.642471000
113.642481012
113.642481200
113.642513562
113.642544837
113.642547838
113.642547925
113.642551087
113.642605937
113.642621713
113.642628262
113.642636325
113.642650950
113.642669063
113.642669225
113.642702325
113.642708250
113.642714938
113.642721825
113.642733362
113.642737850
113.642779062
113.642804125
113.642865775
113.642887125
113.642910175
113.642910962
113.642943100
113.642949712
113.642984250
113.642986213
113.643004050
113.643024013
113.643028725
113.643035587
113.643044675
113.643046600
113.643064588
113.643125813
113.643132338
113.643135613
113.643137138
113.643152675
113.643170137
113.643172400
113.643174825
113.643257100
113.643286125
113.643291475
113.643297338
113.643354650
113.643464412
113.643515562
113.643530725
113.643574863
113.643577200
113.643603150
113.643607450
113.643610725
113.643624700
113.643638275
113.643641338
113.643643475
113.643668838
113.643682375
113.643690900
113.643699725
113.643726625
113.643738000
113.643760700
113.643780013
113.643803500
113.643816200
113.643837213
113.643861012
113.643868075
113.643879875
113.643914575
113.643918863
113.643992587
113.643997613
113.644032188
113.644042850
113.644083688
113.644095062
113.644096163
113.644101138
113.644117175
113.644120813
113.644129338
113.644141838
113.644148688
113.644184438
113.644190963
113.644191037
113.644191162
113.644195688
113.644195825
113.644199800
113.644224100
113.644259237
113.644261738
113.644303500
113.644324087
113.644328150
113.644332175
113.644379900
113.644396912
113.644416412
113.644490963
113.644497587
113.644598613
113.644639025
113.644640750
113.644658750
113.644663838
113.644669125
113.644673763
113.644697338
113.644751475
113.644777713
113.644832787
113.644858950
113.644884963
113.644920313
113.644934750
113.644939100
113.645005325
113.645006850
113.645056525
113.645123550
113.645153600
113.645165687
113.645197037
113.645212288
113.645212688
113.645219287
113.645219400
113.645226987
113.645234750
113.645265775
113.645317625
113.645324850
113.645365950
113.645368650
113.645374687
113.645383563
113.645414750
113.645417500
113.645442587
113.645442700
113.645444825
113.645446000
113.645449350
113.645454000
113.645532363
113.645533962
113.645570437
113.645571150
113.645589150
113.645618675
113.645635462
113.645636487
113.645641238
113.645661788
113.645679025
113.645709425
113.645721963
113.645746913
113.645764688
113.645783150
113.645800263
113.645853850
113.645899662
113.645899775
113.645946362
113.645950188
113.645967412
113.645986987
113.645995900
113.645996700
113.646000413
113.646057975
113.646060500
113.646129350
113.646168863
113.646194900
113.646198100
113.646214350
113.646305025
113.646306513
113.646313525
113.646349438
113.646430075
113.646435263
113.646500613
113.646565975
113.646613225
113.646615925
113.646620650
113.646625062
113.646632075
113.646706425
113.646778025
113.646799625
113.646819300
113.646822325
113.646839900
113.646996475
113.647007825
113.647012700
113.647013425
113.647153600
113.647188613
113.647192175
113.647202013
113.647231138
113.647286325
113.647296175
113.647314713
113.647340075
113.647396087
113.647421812
113.647427475
113.647447613
113.647455900
113.647456512
113.647466550
113.647479675
113.647487563
113.647488237
113.647507800
113.647525663
113.647527263
113.647552450
113.647586150
113.647614125
113.647619125
113.647633387
113.647676500
113.647761788
113.647785025
113.647788338
113.647790175
113.647792838
113.647796537
113.647812750
113.647863975
113.647880688
113.647903962
113.647951362
113.648000925
113.648010662
113.648054050
113.648087312
113.648154675
113.648191325
113.648191962
113.648213888
113.648218325
113.648226112
113.648243412
113.648250362
113.648257900
113.648265775
113.648373287
113.648391988
113.648418862
113.648420650
113.648423112
113.648455000
113.648491963
113.648500512
113.648539662
113.648541162
113.648558950
113.648563862
113.648564838
113.648581537
113.648599225
113.648618238
113.648630950
113.648693175
113.648701262
113.648721713
113.648768387
113.648785750
113.648804412
113.648847750
113.648908100
113.648917000
113.648923550
113.648943213
113.648943988
113.648944837
113.648945488
113.648961387
113.648973450
113.648974350
113.648995837
113.649013200
113.649037088
113.649053675
113.649096675
113.649140437
113.649191437
113.649206812
113.649208962
113.649229775
113.649235175
113.649239412
113.649353338
113.649417100
113.649432213
113.649433500
113.649475850
113.649489812
113.649567538
113.649652925
113.649657575
113.649666737
113.649697687
113.649752913
113.649756837
113.649775175
113.649776750
113.649781600
113.649781738
113.649781937
113.649846587
113.649893475
113.649895000
113.649947875
113.649997350
113.650000325
113.650003738
113.650020675
113.650022788
113.650057875
113.650075087
113.650076375
113.650087800
113.650103462
113.650111862
113.650130825
113.650167313
113.650197775
113.650231937
113.650265713
113.650279662
113.650312150
113.650355187
113.650375550
113.650391550
113.650418413
113.650420087
113.650451300
113.650494112
113.650499212
113.650500175
113.650554050
113.650566100
113.650569562
113.650613562
113.650656063
113.650688988
113.650692825
113.650741612
113.650751150
113.650777075
113.650806163
113.650884163
113.650914000
113.650977787
113.650991375
113.650991663
113.650997650
113.651006388
113.651008013
113.651030675
113.651037088
113.651048475
113.651076663
113.651085612
113.651111313
113.651145537
113.651193850
113.651196950
113.651256088
113.651260125
113.651282112
113.651292850
113.651327662
113.651328400
113.651355675
113.651404613
113.651417650
113.651420512
113.651430812
113.651443575
113.651443675
113.651457513
113.651537887
113.651583613
113.651599575
113.651637825
113.651647275
113.651647563
113.651666487
113.651681638
113.651710812
113.651774262
113.651809675
113.651820475
113.651856125
113.651862400
113.651889950
113.651913287
113.651919713
113.651919800
113.651940125
113.651941213
113.651942487
113.651949400
113.651956688
113.651972975
113.651974025
113.651976475
113.652009025
113.652019037
113.652032225
113.652051938
113.652061788
113.652134050
113.652145312
113.652170137
113.652196550
113.652253387
113.652254225
113.652262237
113.652278575
113.652302088
113.652304962
113.652307138
113.652320075
113.652356313
113.652360750
113.652383663
113.652397463
113.652426663
113.652449850
113.652455150
113.652496188
113.652548450
113.652573637
113.652600025
113.652620550
113.652621087
113.652642175
113.652648425
113.652688113
113.652740812
113.652783550
113.652814612
113.652833913
113.652864338
113.652886763
113.652888213
113.652899713
113.652906000
113.652909162
113.652925938
113.652938887
113.652958813
113.653005687
113.653011000
113.653067875
113.653089550
113.653101612
113.653107237
113.653159025
113.653160300
113.653160400
113.653172225
113.653172313
113.653186612
113.653193137
113.653264375
113.653269425
113.653276762
113.653287687
113.653325575
113.653348875
113.653351300
113.653352888
113.653380150
113.653409275
113.653420238
113.653430600
113.653518900
113.653566700
113.653584138
113.653623700
113.653623975
113.653739200
113.653740725
113.653749487
113.653769075
113.653790300
113.653792925
113.653800650
113.653816037
113.653833825
113.653834988
113.653840125
113.653886363
113.653901450
113.653978638
113.654010175
113.654011175
113.654038950
113.654054812
113.654077312
113.654104275
113.654108650
113.654141275
113.654158950
113.654165788
113.654176425
113.654207650
113.654240288
113.654244025
113.654270287
113.654301112
113.654325300
113.654340300
113.654353738
113.654427513
113.654428450
113.654434075
113.654440250
113.654463850
113.654513263
113.654524412
113.654639137
113.654640950
113.654643513
113.654677700
113.654679875
113.654714837
113.654738662
113.654750162
113.654750450
113.654762312
113.654784650
113.654835475
113.654845975
113.654858800
113.654901525
113.654920925
113.654921075
113.654921950
113.654922813
113.655006225
113.655039850
113.655049612
113.655075850
113.655128350
113.655154138
113.655158387
113.655178138
113.655266400
113.655271300
113.655403838
113.655420525
113.655570012
113.655578425
113.655589987
113.655623050
113.655627487
113.655683162
113.655705350
113.655741975
113.655777337
113.655788150
113.655821550
113.655870350
113.655891300
113.655916338
113.655972588
113.656013762
113.656027275
113.656033362
113.656035700
113.656059387
113.656068963
113.656081887
113.656091675
113.656095325
113.656149225
113.656152112
113.656182600
113.656183512
113.656203100
113.656204350
113.656245575
113.656259275
113.656269612
113.656317413
113.656364013
113.656365375
113.656367062
113.656433500
113.656435587
113.656439463
113.656444338
113.656477150
113.656481600
113.656582787
113.656598200
113.656606525
113.656619763
113.656654387
113.656671150
113.656680737
113.656686013
113.656708188
113.656721950
113.656842700
113.656848100
113.656939750
113.656966537
113.657064413
113.657111675
113.657166800
113.657173650
113.657253750
113.657301025
113.657321838
113.657339800
113.657359787
113.657360737
113.657381275
113.657397463
113.657400300
113.657413225
113.657416100
113.657422837
113.657475713
113.657477587
113.657488075
113.657493700
113.657509300
113.657536913
113.657541737
113.657613462
113.657622550
113.657631813
113.657653138
113.657689487
113.657735925
113.657748587
113.657785225
113.657811025
113.657844300
113.657894787
113.657924600
113.657933238
113.657969963
113.658064900
113.658099450
113.658133687
113.658186650
113.658223425
113.658231887
113.658232363
113.658254938
113.658270613
113.658286713
113.658325013
113.658364925
113.658383337
113.658393213
113.658401650
113.658503625
113.658503713
113.658561650
113.658582388
113.658597875
113.658717000
113.658751075
113.658825487
113.658870575
113.658888600
113.658898937
113.658990012
113.659007538
113.659033625
113.659041038
113.659045950
113.659080625
113.659147988
113.659149137
113.659180913
113.659189475
113.659203338
113.659263963
113.659292388
113.659293762
113.659314838
113.659324212
113.659331862
113.659356312
113.659369137
113.659438775
113.659483575
113.659505925
113.659525650
113.659546263
113.659547962
113.659584513
113.659650925
113.659665812
113.659666938
113.659679500
113.659707300
113.659711475
113.659731437
113.659762262
113.659764750
113.659801950
113.659817913
113.659888612
113.659901913
113.659923112
113.659946838
113.659965038
113.659978763
113.659994537
113.660024425
113.660047650
113.660048475
113.660137275
113.660143925
113.660260625
113.660264638
113.660266625
113.660310787
113.660362750
113.660369637
113.660371738
113.660386350
113.660408713
113.660453475
113.660490587
113.660491350
113.660511337
113.660526362
113.660589700
113.660603388
113.660654150
113.660723175
113.660867850
113.660871125
113.660906087
113.660923063
113.660934763
113.660934850
113.660946638
113.660964600
113.660964687
113.661026638
113.661037200
113.661042825
113.661044775
113.661053938
113.661063700
113.661076000
113.661087775
113.661105475
113.661153363
113.661162838
113.661296588
113.661320550
113.661355300
113.661380625
113.661388637
113.661392937
113.661404338
113.661406137
113.661435113
113.661462988
113.661612463
113.661635112
113.661690362
113.661691850
113.661691937
113.661692038
113.661723287
113.661729213
113.661847937
113.661856587
113.661868150
113.661900000
113.661952537
113.661959200
113.661971162
113.661978812
113.662012213
113.662030775
113.662050612
113.662068100
113.662138425
113.662147125
113.662168950
113.662179400
113.662200162
113.662231538
113.662266625
113.662343700
113.662370100
113.662406200
113.662418213
113.662422112
113.662447075
113.662517438
113.662537700
113.662548575
113.662619325
113.662620262
113.662642487
113.662671137
113.662707488
113.662707575
113.662807775
113.662852563
113.662852850
113.662872687
113.662887662
113.662889937
113.662902850
113.662913825
113.662918062
113.662927862
113.662937662
113.662991200
113.663043687
113.663046862
113.663052287
113.663129275
113.663157188
113.663170000
113.663180875
113.663201387
113.663251137
113.663295825
113.663390562
113.663390975
113.663400475
113.663468687
113.663475913
113.663477887
113.663483637
113.663500063
113.663571963
113.663650350
113.663652500
113.663851963
113.663924138
113.663966187
113.663988500
113.664026850
113.664078512
113.664091400
113.664132787
113.664144187
113.664189525
113.664199238
113.664212250
113.664241338
113.664361813
113.664373063
113.664503013
113.664641350
113.664681375
113.664681500
113.664784212
113.664787362
113.664787625
113.664840050
113.664857563
113.664892487
113.664904062
113.664934100
113.664937050
113.664977400
113.664987513
113.665011437
113.665047525
113.665048500
113.665057750
113.665068963
113.665110787
113.665138962
113.665153613
113.665159950
113.665167825
113.665183313
113.665353050
113.665353138
113.665386325
113.665397950
113.665464413
113.665580800
113.665587600
113.665631237
113.665633837
113.665658475
113.665670175
113.665756738
113.665778213
113.665842638
113.665882850
113.665882963
113.665928975
113.665947288
113.665965450
113.666004050
113.666043038
113.666058800
113.666062525
113.666160800
113.666197175
113.666242575
113.666266775
113.666296175
113.666344725
113.666355287
113.666398950
113.666410587
113.666422313
113.666455888
113.666488875
113.666514475
113.666521175
113.666602938
113.666603025
113.666621362
113.666763750
113.666819437
113.666819913
113.666861138
113.666861363
113.666937588
113.667002250
113.667044362
113.667058263
113.667085387
113.667096050
113.667141912
113.667221325
113.667237150
113.667310850
113.667441750
113.667481563
113.667559587
113.667650063
113.667696913
113.667705987
113.667779287
113.667786187
113.667792100
113.667961950
113.667993225
113.668009212
113.668036125
113.668040062
113.668075425
113.668189425
113.668272512
113.668296125
113.668327538
113.668389075
113.668445925
113.668456125
113.668498038
113.668641888
113.668726800
113.668736813
113.668747013
113.668800925
113.668843850
113.668845762
113.668891925
113.668904675
113.668948962
113.668964325
113.668978400
113.668990875
113.669020088
113.669089012
113.669151087
113.669165275
113.669234525
113.669277912
113.669347950
113.669603537
113.669607787
113.669611613
113.669611988
113.669627000
113.669646200
113.669705963
113.669721337
113.669731012
113.669747462
113.669772037
113.669783612
113.669787325
113.669858088
113.669858213
113.669858387
113.669859825
113.669881363
113.669968725
113.669971262
113.670020825
113.670045975
113.670060588
113.670178213
113.670201637
113.670228250
113.670237450
113.670238962
113.670266750
113.670338750
113.670351837
113.670403638
113.670501050
113.670508162
113.670597837
113.670646525
113.670648087
113.670680213
113.670703550
113.670706138
113.670719538
113.670747038
113.670777425
113.670782300
113.670789375
113.670830775
113.670830925
113.670831138
113.670844825
113.670871338
113.670878163
113.670889950
113.670902900
113.671011775
113.671020050
113.671023637
113.671035062
113.671035163
113.671074588
113.671140150
113.671141250
113.671178587
113.671200938
113.671201025
113.671205538
113.671368462
113.671398000
113.671412988
113.671424225
113.671517037
113.671602862
113.671664963
113.671689200
113.671729475
113.671731412
113.671735037
113.671790288
113.671824087
113.671835175
113.671903625
113.671918687
113.671963487
113.671979487
113.672086162
113.672141300
113.672181500
113.672317838
113.672353012
113.672377525
113.672390175
113.672392150
113.672496575
113.672537237
113.672568625
113.672598525
113.672599788
113.672599887
113.672600000
113.672661975
113.672662062
113.672731813
113.672825588
113.672875713
113.672881750
113.672890875
113.672930325
113.672971187
113.672971650
113.673099350
113.673165987
113.673224187
113.673370838
113.673508113
113.673545575
113.673562437
113.673627438
113.673696700
113.673723300
113.673760813
113.673776700
113.673823137
113.673823363
113.673831125
113.673832950
113.673835287
113.673858313
113.673959600
113.673964438
113.674015200
113.674048075
113.674080663
113.674265737
113.674354838
113.674354925
113.674366463
113.674367225
113.674445975
113.674455888
113.674473875
113.674511362
113.674529650
113.674587062
113.674614338
113.674735300
113.674766575
113.674768988
113.674777000
113.674786412
113.674819163
113.674860925
113.674915863
113.674935300
113.674967537
113.674992525
113.675018525
113.675145725
113.675164838
113.675164925
113.675201288
113.675221625
113.675249338
113.675254037
113.675335387
113.675343450
113.675348225
113.675462388
113.675466650
113.675512363
113.675540787
113.675565850
113.675613775
113.675648388
113.675709662
113.675711175
113.675818225
113.675827438
113.675870575
113.675971963
113.676023137
113.676031050
113.676092587
113.676145550
113.676256350
113.676276938
113.676295212
113.676346212
113.676377512
113.676383262
113.676449125
113.676538300
113.676588487
113.676604700
113.676606513
113.676626712
113.676626925
113.676646562
113.676682337
113.676716275
113.676755238
113.676785362
113.676804550
113.676806212
113.676831275
113.676851287
113.676871862
113.676911225
113.676911687
113.676932963
113.676942825
113.676974488
113.676995263
113.677061150
113.677085050
113.677085925
113.677098012
113.677102550
113.677140650
113.677176875
113.677198425
113.677220375
113.677236200
113.677256863
113.677318125
113.677332300
113.677361387
113.677436363
113.677449688
113.677471813
113.677492975
113.677498662
113.677528813
113.677546625
113.677607675
113.677618150
113.677660100
113.677671375
113.677700600
113.677706212
113.677729400
113.677770550
113.677798487
113.678014137
113.678052737
113.678062737
113.678105012
113.678106438
113.678157938
113.678184625
113.678240625
113.678277200
113.678288900
113.678301725
113.678360950
113.678410613
113.678423075
113.678428287
113.678456275
113.678514862
113.678615588
113.678634775
113.678641188
113.678680400
113.678711237
113.678766188
113.678793813
113.678800600
113.678835100
113.678916250
113.678922550
113.678923238
113.679007525
113.679031300
113.679058888
113.679066487
113.679094437
113.679107363
113.679166050
113.679193250
113.679193337
113.679231300
113.679254675
113.679272513
113.679315375
113.679416250
113.679435962
113.679504937
113.679526125
113.679532188
113.679566475
113.679647850
113.679661750
113.679672300
113.679672800
113.679675850
113.679712775
113.679760900
113.679761100
113.679774225
113.679775088
113.679782113
113.679782387
113.679796412
113.679798437
113.679801787
113.679806025
113.679844125
113.679858225
113.679941850
113.679968000
113.680042275
113.680076450
113.680078087
113.680100362
113.680160275
113.680173838
113.680193525
113.680213625
113.680257962
113.680281275
113.680281975
113.680321388
113.680323712
113.680335875
113.680366487
113.680373975
113.680420613
113.680538925
113.680556425
113.680565475
113.680582650
113.680622163
113.680626550
113.680633238
113.680641513
113.680712750
113.680764037
113.680774525
113.680787463
113.680874775
113.680962388
113.680964025
113.681033900
113.681070100
113.681085175
113.681157450
113.681231813
113.681246150
113.681258300
113.681349625
113.681417775
113.681467975
113.681499512
113.681538463
113.681607675
113.681608700
113.681706687
113.681733175
113.681756175
113.681780800
113.681782300
113.681787587
113.681813838
113.681861962
113.681882163
113.681932562
113.681963513
113.681996912
113.682088213
113.682274338
113.682369900
113.682369987
113.682423512
113.682452662
113.682498575
113.682499775
113.682522538
113.682528900
113.682557875
113.682631012
113.682685275
113.682841450
113.682848037
113.682855600
113.682855687
113.682866012
113.682866937
113.682896712
113.682927638
113.682963250
113.683137800
113.683170300
113.683180763
113.683193800
113.683225963
113.683235575
113.683240175
113.683263513
113.683336625
113.683337388
113.683366237
113.683392075
113.683411425
113.683472013
113.683472438
113.683496250
113.683517825
113.683537825
113.683547088
113.683570350
113.683583412
113.683592463
113.683604687
113.683618438
113.683629037
113.683667063
113.683676475
113.683818887
113.683834325
113.684093112
113.684103350
113.684157225
113.684180212
113.684295987
113.684365625
113.684408025
113.684436550
113.684461225
113.684472912
113.684490813
113.684520625
113.684525125
113.684530688
113.684542625
113.684556950
113.684576963
113.684597100
113.684632713
113.684648050
113.684679150
113.684797275
113.684806025
113.684881538
113.684902200
113.684928025
113.684930400
113.684975963
113.685004937
113.685096025
113.685126575
113.685224387
113.685247950
113.685263375
113.685306775
113.685339775
113.685339863
113.685385250
113.685387725
113.685489137
113.685519600
113.685527025
113.685578088
113.685596312
113.685596875
113.685698213
113.685759213
113.685765588
113.685769713
113.685853487
113.685875662
113.685895262
113.686024762
113.686045388
113.686157600
113.686191912
113.686201525
113.686242200
113.686274263
113.686324637
113.686390525
113.686548150
113.686644462
113.686659175
113.686675138
113.686715713
113.686768150
113.686791262
113.686843725
113.686843850
113.686870675
113.687069463
113.687074888
113.687079962
113.687184150
113.687197975
113.687218187
113.687302762
113.687340525
113.687342175
113.687365475
113.687365675
113.687368200
113.687435412
113.687438050
113.687454387
113.687478738
113.687555700
113.687578050
113.687664912
113.687672800
113.687724637
113.687740838
113.687774838
113.687794025
113.687806612
113.687837413
113.687858538
113.687870613
113.687905550
113.687972637
113.688019013
113.688025450
113.688068462
113.688094388
113.688096137
113.688162562
113.688179425
113.688224050
113.688269163
113.688271850
113.688334250
113.688416738
113.688425438
113.688480763
113.688520275
113.688536800
113.688552212
113.688754012
113.688841263
113.688861550
113.688870438
113.688870737
113.689064200
113.689081887
113.689152888
113.689180600
113.689274425
113.689343625
113.689385675
113.689473650
113.689478362
113.689498512
113.689513838
113.689550912
113.689580812
113.689605075
113.689605163
113.689608237
113.689628000
113.689691375
113.689691462
113.689704250
113.689807163
113.689843563
113.689871287
113.689877425
113.689890463
113.690076512
113.690093838
113.690094437
113.690107263
113.690131275
113.690173850
113.690304750
113.690309938
113.690326438
113.690553313
113.690567775
113.690567975
113.690618137
113.690630712
113.690658650
113.690718250
113.690746775
113.690795350
113.690829162
113.690899012
113.690912563
113.690973250
113.691026313
113.691054463
113.691202350
113.691214587
113.691266075
113.691278400
113.691310688
113.691339800
113.691346875
113.691353025
113.691434137
113.691447362
113.691449913
113.691477300
113.691479275
113.691479663
113.691489075
113.691505650
113.691523437
113.691552738
113.691559800
113.691575250
113.691717712
113.691725125
113.691731863
113.691800525
113.691875625
113.691880388
113.691897850
113.691977838
113.691995075
113.692172175
113.692197612
113.692264500
113.692345950
113.692417112
113.692437650
113.692461313
113.692544313
113.692635325
113.692648362
113.692661187
113.692670750
113.692725000
113.692778375
113.692932613
113.692982850
113.693071600
113.693184625
113.693212350
113.693213762
113.693245575
113.693245963
113.693255650
113.693274100
113.693400662
113.693404587
113.693469187
113.693474025
113.693508725
113.693584087
113.693627588
113.693688912
113.693696650
113.693698888
113.693752200
113.693762750
113.693807362
113.693895375
113.693964600
113.694003875
113.694065412
113.694135213
113.694171037
113.694198275
113.694247525
113.694315312
113.694338575
113.694365150
113.694365262
113.694366488
113.694509362
113.694649837
113.694662338
113.694692350
113.694782100
113.694789975
113.694799775
113.694922913
113.694966388
113.694970075
113.695013100
113.695014738
113.695014962
113.695127525
113.695189525
113.695227712
113.695355100
113.695365212
113.695393925
113.695399575
113.695433300
113.695478225
113.695559913
113.695699612
113.695751863
113.695786700
113.695811413
113.695829875
113.695829962
113.695900438
113.695903012
113.695911463
113.695957513
113.696001388
113.696034600
113.696108725
113.696151900
113.696164638
113.696184387
113.696187875
113.696226662
113.696312513
113.696329775
113.696339450
113.696342462
113.696362325
113.696394575
113.696549187
113.696661862
113.696665350
113.696805037
113.696808387
113.696863750
113.696921988
113.696923587
113.696932362
113.696957263
113.696979500
113.697098700
113.697109688
113.697194713
113.697252225
113.697267138
113.697290813
113.697355113
113.697371838
113.697455850
113.697493600
113.697532500
113.697554662
113.697593325
113.697593662
113.697622987
113.697754812
113.697759088
113.697830625
113.697881662
113.697938662
113.698003137
113.698011888
113.698050388
113.698078138
113.698140175
113.698171962
113.698181025
113.698200863
113.698233025
113.698271088
113.698273100
113.698279125
113.698298237
113.698399725
113.698444737
113.698549137
113.698648400
113.698692300
113.698754037
113.698758813
113.698766013
113.698766200
113.698777437
113.698846663
113.698892900
113.698910500
113.698944650
113.698972775
113.698993700
113.699085737
113.699113475
113.699116025
113.699155475
113.699169900
113.699186575
113.699248550
113.699270800
113.699280887
113.699297462
113.699297538
113.699321125
113.699326337
113.699375850
113.699447275
113.699520550
113.699582862
113.699587063
113.699598287
113.699612300
113.699676287
113.699766037
113.699784475
113.699833925
113.699969025
113.699982388
113.700145525
113.700180425
113.700198313
113.700233388
113.700244987
113.700282350
113.700285100
113.700311850
113.700574350
113.700579588
113.700585375
113.700587150
113.700598587
113.700692437
113.700706925
113.700773300
113.700845575
113.700862125
113.700890525
113.700891863
113.700900025
113.700927663
113.700992875
113.701038750
113.701069950
113.701085875
113.701088337
113.701143587
113.701169437
113.701187288
113.701226062
113.701280287
113.701314800
113.701332338
113.701332775
113.701365950
113.701416412
113.701532337
113.701681500
113.701696650
113.701708612
113.701729163
113.701794338
113.701821263
113.701979050
113.701979662
113.702038788
113.702167312
113.702420225
113.702426075
113.702468813
113.702476163
113.702477275
113.702493512
113.702500212
113.702533675
113.702555387
113.702596912
113.702646437
113.702725212
113.702805350
113.702988100
113.703093550
113.703095237
113.703153300
113.703254775
113.703267975
113.703303575
113.703317575
113.703319000
113.703387225
113.703418637
113.703446550
113.703461650
113.703494987
113.703526600
113.703546000
113.703577175
113.703610100
113.703616037
113.703710087
113.703713112
113.703717638
113.703743175
113.703756212
113.703826913
113.703836938
113.703934413
113.703936675
113.703995788
113.704019650
113.704178863
113.704192325
113.704235800
113.704286100
113.704289450
113.704434338
113.704498613
113.704508312
113.704518200
113.704542450
113.704547850
113.704571488
113.704598187
113.704700325
113.704707875
113.704711437
113.704730100
113.704787475
113.704879825
113.704890675
113.704902738
113.704925113
113.704955000
113.704965712
113.705064437
113.705069662
113.705166013
113.705185000
113.705190637
113.705240300
113.705309375
113.705361575
113.705381587
113.705387088
113.705396100
113.705491375
113.705514862
113.705556475
113.705698863
113.705698950
113.705715900
113.705790950
113.705791062
113.705866288
113.705867688
113.705875050
113.705957162
113.705993513
113.706105250
113.706121775
113.706192625
113.706257575
113.706332738
113.706370925
113.706377875
113.706414450
113.706451762
113.706461237
113.706493775
113.706532513
113.706533513
113.706568437
113.706626863
113.706709488
113.706732312
113.706764600
113.706803250
113.706815513
113.706840537
113.706853950
113.706859487
113.706937625
113.706978500
113.707028063
113.707093650
113.707101737
113.707112275
113.707167675
113.707234738
113.707241975
113.707333963
113.707348362
113.707366525
113.707482763
113.707524112
113.707571375
113.707585338
113.707644788
113.707686813
113.707726900
113.707811025
113.707870450
113.707899063
113.707989912
113.708029287
113.708035375
113.708140250
113.708222675
113.708414350
113.708446037
113.708491313
113.708545363
113.708556212
113.708704925
113.708740388
113.708844250
113.708845912
113.708960975
113.709008587
113.709097337
113.709121862
113.709130913
113.709148050
113.709233513
113.709352550
113.709468475
113.709475525
113.709482463
113.709491200
113.709631725
113.709688325
113.709776000
113.709780600
113.709797675
113.709858837
113.709858925
113.709898487
113.709898575
113.709907450
113.709915900
113.709958325
113.710054200
113.710065912
113.710099238
113.710129912
113.710191800
113.710240063
113.710242750
113.710249625
113.710249863
113.710281600
113.710289950
113.710345738
113.710363062
113.710382462
113.710436062
113.710572787
113.710588762
113.710634512
113.710653463
113.710659650
113.710756425
113.710772362
113.710793750
113.710871837
113.710920475
113.711021575
113.711107975
113.711120800
113.711136438
113.711223975
113.711281938
113.711314337
113.711341137
113.711350000
113.711408513
113.711418725
113.711438250
113.711484300
113.711556413
113.711578550
113.711579038
113.711592175
113.711620238
113.711660588
113.711813000
113.711865762
113.711880362
113.711901225
113.712000125
113.712008400
113.712015188
113.712150463
113.712171675
113.712183112
113.712197512
113.712197713
113.712197800
113.712247312
113.712248550
113.712292362
113.712298800
113.712312050
113.712339012
113.712369838
113.712385550
113.712385938
113.712449213
113.712450637
113.712505800
113.712539487
113.712595812
113.712643825
113.712647150
113.712658713
113.712661750
113.712672412
113.712737025
113.712782738
113.712804800
113.712865925
113.712879488
113.712896125
113.713034888
113.713039787
113.713046025
113.713271175
113.713277338
113.713369000
113.713369100
113.713369825
113.713378913
113.713502100
113.713533763
113.713540037
113.713547000
113.713587500
113.713654075
113.713680487
113.713740688
113.713771088
113.713807225
113.713927400
113.713946287
113.713959712
113.714098287
113.714139962
113.714230900
113.714237363
113.714242925
113.714311838
113.714488375
113.714524287
113.714558162
113.714581138
113.714614837
113.714622500
113.714640875
113.714693600
113.714706413
113.714706538
113.714761800
113.714820187
113.714854762
113.714877200
113.714971600
113.714979137
113.714979325
113.714994863
113.715118713
113.715138625
113.715143775
113.715154563
113.715185750
113.715207737
113.715218050
113.715223537
113.715381500
113.715382288
113.715473038
113.715497575
113.715606400
113.715606475
113.715621025
113.715685200
113.715706350
113.715761725
113.715790962
113.715880125
113.716042900
113.716104637
113.716136825
113.716181588
113.716375188
113.716386000
113.716427325
113.716429812
113.716438725
113.716521363
113.716543700
113.716553450
113.716560200
113.716616475
113.716743625
113.716746012
113.716761737
113.716865350
113.716873250
113.716904050
113.717038637
113.717038738
113.717046287
113.717072137
113.717078863
113.717110038
113.717110125
113.717140600
113.717404512
113.717481000
113.717486638
113.717528988
113.717554350
113.717669100
113.717715287
113.717760888
113.717809250
113.717874950
113.717882637
113.717950562
113.717954737
113.717972225
113.717976862
113.718074750
113.718188113
113.718236475
113.718330100
113.718365375
113.718391287
113.718401525
113.718414800
113.718465175
113.718525587
113.718565162
113.718630875
113.718653413
113.718653613
113.718871000
113.719076988
113.719120237
113.719127300
113.719145938
113.719174350
113.719183712
113.719201087
113.719202900
113.719275350
113.719358150
113.719385675
113.719406463
113.719461688
113.719473612
113.719507412
113.719543413
113.719544675
113.719567912
113.719586487
113.719608800
113.719629388
113.719660362
113.719717900
113.719747325
113.719805987
113.719818100
113.719900362
113.719973750
113.720009588
113.720026637
113.720151062
113.720151800
113.720216525
113.720274463
113.720302050
113.720302275
113.720321488
113.720323900
113.720329300
113.720405063
113.720584938
113.720632775
113.720652300
113.720653575
113.720663088
113.720722925
113.720723013
113.720830050
113.720835100
113.720887925
113.720932937
113.720940912
113.720973725
113.721115725
113.721131625
113.721134925
113.721138575
113.721263875
113.721300275
113.721340037
113.721368688
113.721412637
113.721429525
113.721429613
113.721528463
113.721569250
113.721574362
113.721656125
113.721681338
113.721701200
113.721701287
113.721716675
113.721838425
113.721905125
113.721919012
113.721940038
113.722084475
113.722184787
113.722185412
113.722202125
113.722249387
113.722271275
113.722292025
113.722303138
113.722443350
113.722559937
113.722603325
113.722722850
113.722725225
113.722822375
113.722823213
113.722836688
113.722856875
113.722891800
113.722899738
113.722960413
113.723014375
113.723056925
113.723057950
113.723060788
113.723093637
113.723174587
113.723189463
113.723190475
113.723201575
113.723201687
113.723225650
113.723229450
113.723229538
113.723268600
113.723273687
113.723274213
113.723297375
113.723359962
113.723363013
113.723392262
113.723398600
113.723426038
113.723426125
113.723433050
113.723572700
113.723576812
113.723576900
113.723586850
113.723631550
113.723662088
113.723708300
113.723781088
113.723786450
113.723908237
113.723917825
113.723934038
113.723999437
113.724002175
113.724002262
113.724099263
113.724111713
113.724134538
113.724141950
113.724144800
113.724179612
113.724273563
113.724308250
113.724310062
113.724322375
113.724329200
113.724330975
113.724353687
113.724419162
113.724425575
113.724488188
113.724528500
113.724529137
113.724534550
113.724602437
113.724643837
113.724661025
113.724686413
113.724689450
113.724690563
113.724696875
113.724735250
113.724769338
113.724786625
113.724820300
113.724864337
113.724897162
113.724932912
113.724946675
113.725085450
113.725088625
113.725098300
113.725131112
113.725146463
113.725215425
113.725218188
113.725299838
113.725355675
113.725367025
113.725382250
113.725436788
113.725649600
113.725672250
113.725672512
113.725744475
113.725754438
113.725773700
113.725819738
113.725900800
113.725905775
113.725913175
113.725921450
113.725971400
113.726003112
113.726059713
113.726062238
113.726085787
113.726120662
113.726145613
113.726186075
113.726218975
113.726231525
113.726250525
113.726273625
113.726274725
113.726278138
113.726291425
113.726333162
113.726375750
113.726378100
113.726388488
113.726389837
113.726409775
113.726423862
113.726464187
113.726486213
113.726515700
113.726518387
113.726531175
113.726533600
113.726578225
113.726597375
113.726619462
113.726620813
113.726689112
113.726695538
113.726714863
113.726759863
113.726777063
113.726792550
113.726800862
113.726830888
113.726832562
113.726860600
113.726893137
113.726904300
113.726908963
113.726921250
113.726947987
113.726950038
113.726970950
113.726997037
113.727007787
113.727065513
113.727079300
113.727081488
113.727096363
113.727124663
113.727146075
113.727179788
113.727187800
113.727216012
113.727224687
113.727234263
113.727245138
113.727245388
113.727255212
113.727287650
113.727361725
113.727439588
113.727463212
113.727465362
113.727465912
113.727479262
113.727486725
113.727500763
113.727514700
113.727525150
113.727531938
113.727588850
113.727602163
113.727619350
113.727688175
113.727690700
113.727701825
113.727702250
113.727702412
113.727702500
113.727703100
113.727736737
113.727747525
113.727770437
113.727782312
113.727835800
113.727877963
113.727897662
113.727920050
113.727958425
113.727971375
113.728003363
113.728022662
113.728031087
113.728043850
113.728077025
113.728092900
113.728108650
113.728109762
113.728147450
113.728159500
113.728164525
113.728165050
113.728174588
113.728204437
113.728209788
113.728214838
113.728247375
113.728247700
113.728250625
113.728260513
113.728270987
113.728276850
113.728300425
113.728324900
113.728328150
113.728336675
113.728355400
113.728359375
113.728392200
113.728417162
113.728447400
113.728547562
113.728552537
113.728557250
113.728563175
113.728567587
113.728571663
113.728576500
113.728618462
113.728647338
113.728685837
113.728696325
113.728715350
113.728716713
113.728732313
113.728758012
113.728802712
113.728808125
113.728812013
113.728839987
113.728860550
113.728866037
113.728903375
113.728903462
113.728905263
113.728927300
113.728964437
113.729056262
113.729103350
113.729135712
113.729220000
113.729221563
113.729280837
113.729290788
113.729291237
113.729323362
113.729374788
113.729390362
113.729416050
113.729498650
113.729506000
113.729508112
113.729595812
113.729625238
113.729646875
113.729662863
113.729663413
113.729692288
113.729755825
113.729785538
113.729808513
113.729813450
113.729837050
113.729837550
113.729840950
113.729841037
113.729841200
113.729865038
113.729970650
113.729991513
113.730003787
113.730010588
113.730022800
113.730048000
113.730049800
113.730055125
113.730068075
113.730085538
113.730089112
113.730110162
113.730146275
113.730166925
113.730177987
113.730197075
113.730200475
113.730209575
113.730219788
113.730226012
113.730244038
113.730248350
113.730285600
113.730354437
113.730389988
113.730444312
113.730450750
113.730467687
113.730488662
113.730513962
113.730523150
113.730528950
113.730547738
113.730565938
113.730619600
113.730637225
113.730654600
113.730669050
113.730721425
113.730731100
113.730755012
113.730792162
113.730821338
113.730834312
113.730849150
113.730927150
113.730988462
113.731014712
113.731032537
113.731056700
113.731102788
113.731117200
113.731151813
113.731161363
113.731250338
113.731265388
113.731276662
113.731371787
113.731405237
113.731455162
113.731472875
113.731551525
113.731551612
113.731552763
113.731579775
113.731579875
113.731656312
113.731690125
113.731717100
113.731774163
113.731800825
113.731816675
113.731827638
113.731861162
113.731893988
113.731919013
113.731940425
113.731941300
113.731955738
113.731955888
113.731959913
113.731970000
113.731976000
113.732039787
113.732125725
113.732182687
113.732213788
113.732238337
113.732242113
113.732248475
113.732277862
113.732306463
113.732309187
113.732314538
113.732320538
113.732360012
113.732364913
113.732373237
113.732384737
113.732448788
113.732640237
113.732735013
113.732764550
113.732803937
113.732810912
113.732813325
113.732987850
113.732993550
113.733080238
113.733080925
113.733088263
113.733101475
113.733101887
113.733135338
113.733150925
113.733227125
113.733265562
113.733275838
113.733284250
113.733318850
113.733363225
113.733376900
113.733458025
113.733467425
113.733471050
113.733532625
113.733644563
113.733716675
113.733729100
113.733760687
113.733792200
113.733864875
113.733865000
113.733872013
113.733898063
113.733903287
113.733913462
113.734076100
113.734214987
113.734262688
113.734273900
113.734343425
113.734399612
113.734434987
113.734467500
113.734485925
113.734492312
113.734511000
113.734594038
113.734594125
113.734608850
113.734631763
113.734644913
113.734648862
113.734666775
113.734724637
113.734735775
113.734774962
113.734786712
113.734878875
113.735130050
113.735171612
113.735198513
113.735208525
113.735212237
113.735227888
113.735251075
113.735265250
113.735311787
113.735348012
113.735383938
113.735472125
113.735480588
113.735716987
113.735737238
113.735888150
113.736102088
113.736117300
113.736152450
113.736153688
113.736209788
113.736232512
113.736290037
113.736291425
113.736313763
113.736356200
113.736460275
113.736502363
113.736551575
113.736554563
113.736656212
113.736660200
113.736848800
113.736884538
113.736946950
113.737002463
113.737101825
113.737136413
113.737196225
113.737198125
113.737240438
113.737250588
113.737295038
113.737357712
113.737370137
113.737655112
113.737665037
113.737740225
113.737896325
113.737896413
113.737899550
113.737914988
113.737963600
113.737983613
113.738018950
113.738109063
113.738117775
113.738151925
113.738338387
113.738348775
113.738371012
113.738395638
113.738399887
113.738584663
113.738662075
113.738739350
113.738810775
113.738820275
113.738840587
113.738870663
113.738880112
113.738908813
113.738964925
113.738979625
113.739005913
113.739021088
113.739038525
113.739039275
113.739054750
113.739059712
113.739166113
113.739295563
113.739295650
113.739352100
113.739355175
113.739382150
113.739491700
113.739514725
113.739536950
113.739539188
113.739591663
113.739650087
113.739711500
113.739719150
113.739769975
113.739831212
113.739850725
113.739857600
113.739939500
113.739950400
113.739961713
113.739971513
113.739996850
113.740009425
113.740067563
113.740097013
113.740112838
113.740190613
113.740242112
113.740252537
113.740290875
113.740371275
113.740376488
113.740394500
113.740397350
113.740410287
113.740515925
113.740541825
113.740582475
113.740626275
113.740648875
113.740664175
113.740692563
113.740774788
113.740791087
113.740973837
113.740974162
113.740983063
113.741103862
113.741105187
113.741179288
113.741261912
113.741318450
113.741326650
113.741362325
113.741487300
113.741491888
113.741574787
113.741603625
113.741612250
113.741613675
113.741632237
113.741687888
113.741694400
113.741736613
113.741745063
113.741754313
113.741781437
113.741832325
113.741934187
113.742031987
113.742061287
113.742223588
113.742252937
113.742280950
113.742333413
113.742345050
113.742358975
113.742393138
113.742415425
113.742721413
113.742743262
113.742747013
113.742751387
113.742836313
113.742947950
113.742973312
113.743051513
113.743076900
113.743143012
113.743193175
113.743217437
113.743285137
113.743424275
113.743445037
113.743455212
113.743479737
113.743482325
113.743497112
113.743526925
113.743578050
113.743605175
113.743667262
113.743673425
113.743869550
113.743882537
113.743925975
113.743952650
113.743972775
113.744003987
113.744010988
113.744076500
113.744086537
113.744140913
113.744163400
113.744210375
113.744277162
113.744311200
113.744468475
113.744492638
113.744497200
113.744564875
113.744641637
113.744660462
113.744676550
113.744679788
113.744794875
113.744809237
113.744811675
113.744868125
113.744880975
113.744939613
113.744965888
113.745029187
113.745034150
113.745034225
113.745113575
113.745152975
113.745210775
113.745364225
113.745423338
113.745444100
113.745463688
113.745480250
113.745482075
113.745507725
113.745547663
113.745586437
113.745810437
113.745883675
113.745897000
113.745916638
113.745932138
113.745938862
113.745960013
113.746017675
113.746250788
113.746332750
113.746429862
113.746434325
113.746548088
113.746578525
113.746621863
113.746638812
113.746645012
113.746662100
113.746673650
113.746692600
113.746727100
113.746775100
113.746836363
113.746868200
113.746889537
113.747100175
113.747116900
113.747148000
113.747159763
113.747197212
113.747251138
113.747266750
113.747286775
113.747456075
113.747467050
113.747516500
113.747526612
113.747549687
113.747564700
113.747570775
113.747576400
113.747673013
113.747699138
113.747902563
113.747920700
113.747946900
113.747952125
113.747982850
113.748053225
113.748105250
113.748150237
113.748197225
113.748204875
113.748326725
113.748330700
113.748337362
113.748353812
113.748394875
113.748399050
113.748404300
113.748424950
113.748435563
113.748492725
113.748508850
113.748510050
113.748550937
113.748551100
113.748659588
113.748685412
113.748736338
113.748813625
113.748853675
113.748894125
113.748927513
113.748949138
113.748981150
113.749022162
113.749123125
113.749144850
113.749154150
113.749215138
113.749278075
113.749344437
113.749380150
113.749388113
113.749461537
113.749530325
113.749621362
113.749637325
113.749666937
113.749680763
113.749795138
113.749857025
113.749890162
113.749909613
113.750096475
113.750113212
113.750147475
113.750148888
113.750186400
113.750206275
113.750217487
113.750277675
113.750420075
113.750436775
113.750447412
113.750506637
113.750516913
113.750527213
113.750540938
113.750595812
113.750673000
113.750772063
113.750788238
113.750882750
113.750956663
113.750967937
113.751039263
113.751079725
113.751093888
113.751141425
113.751142000
113.751147887
113.751150625
113.751193050
113.751202187
113.751229500
113.751326737
113.751344875
113.751356025
113.751379462
113.751425150
113.751500125
113.751514413
113.751524850
113.751533975
113.751538700
113.751686937
113.751701013
113.751711600
113.751768162
113.751803525
113.751874113
113.751900750
113.751977325
113.751986675
113.752118737
113.752133050
113.752139025
113.752169813
113.752279863
113.752338063
113.752340112
113.752352488
113.752475725
113.752523650
113.752539475
113.752568862
113.752633262
113.752686662
113.752739800
113.752752788
113.752771500
113.752771813
113.752824538
113.752923125
113.752950950
113.752973238
113.752981637
113.752998312
113.753026562
113.753026637
113.753043125
113.753051113
113.753126850
113.753197325
113.753210763
113.753231787
113.753268887
113.753308275
113.753309050
113.753310800
113.753420975
113.753519138
113.753606512
113.753725125
113.753746987
113.753844125
113.753845975
113.753937537
113.753947063
113.753981975
113.754035375
113.754239375
113.754253612
113.754320213
113.754369737
113.754382150
113.754422200
113.754505000
113.754509950
113.754545775
113.754556138
113.754573700
113.754683787
113.754718813
113.754729938
113.754826112
113.754879075
113.754902337
113.754945812
113.755013112
113.755018600
113.755067050
113.755143050
113.755163537
113.755203025
113.755274500
113.755301837
113.755373400
113.755378437
113.755461875
113.755481225
113.755507812
113.755553300
113.755580638
113.755586350
113.755586487
113.755632788
113.755674775
113.755754162
113.755812550
113.755904538
113.755911200
113.756020100
113.756122925
113.756176388
113.756339750
113.756359725
113.756394475
113.756415250
113.756463063
113.756476288
113.756476588
113.756487200
113.756493812
113.756496837
113.756501050
113.756522350
113.756529625
113.756532100
113.756538937
113.756556875
113.756567838
113.756590463
113.756597287
113.756598412
113.756626987
113.756641962
113.756695338
113.756780638
113.756858438
113.756869200
113.756871213
113.756889187
113.756897563
113.756916088
113.756929488
113.756929688
113.756983850
113.756995500
113.756996800
113.757058413
113.757059600
113.757077388
113.757086837
113.757091075
113.757139263
113.757163138
113.757274425
113.757311750
113.757349013
113.757376925
113.757466725
113.757495050
113.757502025
113.757520438
113.757520525
113.757548425
113.757598600
113.757657125
113.757704925
113.757797675
113.757841375
113.757882300
113.757892275
113.757894388
113.757924038
113.758070163
113.758095462
113.758096650
113.758109500
113.758113013
113.758119300
113.758175138
113.758237737
113.758285438
113.758297763
113.758306088
113.758408225
113.758427587
113.758443825
113.758447512
113.758462600
113.758473438
113.758480650
113.758489775
113.758517563
113.758738300
113.758751437
113.758767887
113.758780363
113.758782075
113.758789663
113.758888587
113.758929063
113.759014200
113.759082763
113.759099100
113.759153150
113.759160537
113.759220475
113.759301550
113.759374925
113.759385575
113.759397788
113.759406925
113.759502425
113.759560825
113.759651950
113.759723000
113.759815550
113.759820887
113.759826112
113.759848775
113.759849187
113.759872312
113.760019150
113.760036650
113.760049750
113.760254637
113.760281713
113.760319725
113.760348800
113.760511063
113.760511138
113.760542688
113.760564075
113.760659713
113.760665750
113.760692275
113.760692825
113.760728262
113.760751613
113.760850588
113.760932450
113.760952213
113.760964613
113.760974588
113.761027725
113.761154825
113.761167650
113.761176788
113.761179525
113.761200262
113.761209138
113.761209225
113.761260625
113.761314250
113.761342412
113.761382450
113.761382725
113.761403962
113.761531788
113.761609513
113.761656275
113.761665475
113.761719387
113.761761175
113.761790050
113.761832287
113.761832450
113.761881338
113.761901050
113.761914225
113.761972475
113.761985225
113.761994775
113.762000413
113.762140663
113.762166125
113.762203313
113.762293900
113.762385112
113.762425925
113.762484363
113.762484688
113.762485525
113.762500500
113.762515713
113.762591288
113.762666750
113.762688925
113.762708800
113.762763937
113.762800888
113.762846725
113.762854550
113.762942563
113.762962363
113.763017362
113.763076300
113.763092450
113.763120837
113.763164150
113.763228613
113.763253487
113.763282762
113.763317038
113.763317125
113.763336150
113.763372937
113.763503600
113.763630588
113.763643150
113.763646675
113.763712363
113.763735750
113.763735837
113.763797950
113.764035650
113.764037387
113.764055863
113.764058500
113.764124537
113.764170450
113.764250812
113.764266737
113.764359200
113.764438488
113.764497413
113.764505400
113.764550650
113.764588450
113.764807338
113.764821275
113.764891538
113.764960025
113.764973600
113.765032300
113.765075975
113.765096113
113.765113163
113.765120313
113.765137287
113.765139612
113.765157725
113.765187987
113.765332275
113.765386937
113.765449800
113.765459625
113.765501975
113.765541300
113.765558712
113.765562363
113.765654475
113.765727575
113.765775975
113.765779287
113.765812350
113.765824688
113.765943338
113.765987813
113.766058762
113.766157737
113.766171738
113.766182775
113.766201325
113.766219175
113.766383713
113.766390025
113.766404213
113.766422637
113.766455450
113.766457288
113.766556550
113.766649813
113.766663725
113.766668725
113.766687550
113.766771525
113.766834550
113.766994763
113.766998950
113.767028475
113.767241512
113.767367463
113.767386413
113.767427175
113.767476875
113.767514875
113.767515338
113.767529487
113.767548675
113.767549000
113.767549163
113.767594988
113.767765388
113.767810612
113.767818825
113.767819062
113.767894300
113.767956787
113.767982312
113.768082937
113.768118863
113.768135000
113.768285150
113.768297275
113.768335175
113.768350763
113.768372850
113.768423412
113.768423512
113.768424025
113.768426100
113.768439038
113.768490550
113.768495275
113.768518050
113.768571650
113.768573788
113.768598412
113.768722113
113.768730525
113.768763250
113.768785700
113.768798863
113.768850950
113.768868975
113.768886850
113.768944863
113.768953438
113.768954850
113.769015337
113.769062088
113.769079525
113.769130100
113.769166175
113.769170613
113.769176163
113.769210550
113.769228950
113.769281775
113.769320150
113.769328012
113.769384775
113.769406000
113.769414875
113.769415013
113.769418437
113.769427475
113.769443337
113.769472225
113.769548663
113.769563525
113.769652112
113.769734738
113.769785525
113.769805213
113.769883937
113.769898212
113.769937287
113.769957013
113.769974762
113.769974863
113.769988212
113.770028550
113.770050738
113.770090900
113.770108187
113.770132825
113.770143112
113.770146763
113.770250887
113.770376238
113.770414500
113.770434388
113.770489087
113.770660963
113.770725650
113.770765462
113.770811700
113.770828412
113.770832488
113.770832675
113.771010800
113.771038812
113.771061050
113.771119975
113.771125987
113.771129475
113.771152400
113.771161000
113.771179275
113.771279900
113.771330788
113.771365012
113.771378325
113.771404825
113.771480575
113.771489038
113.771496850
113.771500825
113.771525612
113.771570462
113.771576850
113.771604400
113.771665500
113.771676537
113.771695362
113.771702800
113.771710050
113.771743137
113.771744475
113.771751362
113.771829862
113.771905863
113.771997137
113.772000312
113.772013863
113.772032462
113.772079588
113.772079937
113.772082113
113.772134375
113.772204725
113.772215937
113.772267938
113.772293812
113.772306600
113.772311437
113.772424488
113.772470063
113.772478413
113.772513962
113.772526300
113.772547837
113.772547913
113.772567787
113.772587875
113.772633875
113.772645775
113.772647625
113.772683375
113.772706613
113.772715525
113.772768825
113.772775125
113.772819750
113.772880425
113.772921550
113.773024100
113.773051300
113.773061587
113.773153437
113.773153700
113.773157162
113.773182025
113.773201462
113.773223875
113.773240300
113.773262325
113.773318275
113.773376137
113.773439113
113.773460075
113.773551875
113.773588675
113.773607212
113.773692138
113.773872825
113.773899938
113.774010600
113.774060612
113.774072450
113.774091700
113.774152962
113.774236913
113.774371900
113.774428062
113.774473475
113.774474725
113.774495225
113.774520200
113.774523300
113.774559188
113.774630975
113.774653837
113.774708713
113.774723287
113.774843675
113.774946787
113.775027812
113.775145487
113.775149475
113.775228087
113.775267837
113.775267925
113.775278863
113.775349950
113.775373988
113.775445737
113.775491687
113.775529000
113.775560313
113.775566875
113.775612300
113.775734825
113.775742025
113.775747875
113.775775888
113.775802438
113.775858700
113.775902400
113.775928737
113.775987675
113.775987850
113.776117688
113.776131625
113.776153875
113.776253862
113.776273062
113.776300263
113.776333063
113.776412437
113.776439888
113.776442988
113.776473850
113.776522025
113.776529337
113.776569963
113.776678025
113.776752687
113.776781825
113.776806412
113.776806600
113.776816113
113.776883113
113.776917363
113.777020900
113.777040887
113.777057837
113.777076412
113.777123875
113.777138263
113.777175212
113.777203850
113.777255075
113.777261862
113.777287950
113.777311475
113.777358638
113.777382250
113.777432038
113.777469750
113.777473375
113.777476625
113.777486450
113.777523387
113.777623713
113.777628088
113.777671175
113.777798775
113.777815825
113.777854900
113.777891600
113.777891800
113.777905387
113.777942063
113.778016525
113.778103962
113.778114163
113.778135750
113.778147187
113.778160600
113.778260025
113.778267225
113.778336688
113.778348425
113.778399412
113.778428650
113.778447988
113.778459363
113.778576113
113.778610262
113.778619013
113.778621512
113.778633163
113.778681375
113.778683538
113.778735475
113.778808625
113.778905362
113.778909537
113.778922313
113.778925337
113.779002625
113.779016662
113.779127725
113.779147600
113.779183163
113.779267550
113.779267637
113.779320613
113.779393988
113.779398587
113.779439100
113.779442250
113.779558487
113.779575400
113.779684050
113.779740375
113.779790350
113.779936250
113.779956988
113.779989000
113.780019838
113.780023525
113.780154037
113.780211625
113.780219538
113.780269825
113.780286312
113.780309213
113.780383912
113.780426525
113.780440600
113.780481037
113.780508400
113.780508700
113.780761325
113.780843575
113.780886662
113.780950863
113.780968538
113.781038050
113.781062338
113.781184087
113.781214088
113.781222050
113.781249025
113.781305525
113.781308075
113.781343187
113.781350163
113.781461950
113.781490075
113.781616212
113.781736925
113.781768438
113.781816862
113.781819587
113.781821575
113.781876087
113.781983813
113.782085688
113.782198437
113.782199425
113.782210575
113.782231975
113.782243875
113.782290488
113.782323225
113.782327775
113.782378050
113.782395150
113.782619400
113.782634688
113.782658575
113.782775600
113.782777037
113.782797625
113.782839700
113.782862275
113.782895513
113.782906063
113.782919500
113.782957237
113.782971088
113.783001488
113.783037950
113.783095900
113.783161138
113.783173325
113.783219587
113.783275012
113.783311825
113.783412425
113.783486013
113.783568950
113.783607812
113.783637162
113.783671462
113.783705950
113.783727075
113.783732938
113.783884538
113.783894050
113.783940288
113.783955538
113.784149337
113.784149425
113.784225763
113.784294687
113.784388800
113.784437200
113.784534687
113.784568812
113.784578237
113.784599550
113.784599675
113.784660750
113.784680037
113.784683800
113.784683875
113.784847587
113.784853450
113.784865100
113.784928875
113.784987712
113.785009000
113.785067575
113.785119112
113.785394212
113.785407713
113.785426600
113.785497112
113.785545563
113.785545763
113.785551500
113.785555150
113.785558862
113.785585075
113.785591475
113.785672550
113.785685762
113.785702900
113.785757325
113.785759262
113.785848200
113.785880975
113.785898887
113.785941862
113.785955288
113.786021487
113.786110325
113.786171775
113.786220512
113.786275350
113.786303062
113.786320812
113.786396987
113.786451075
113.786500687
113.786502462
113.786561487
113.786613812
113.786701412
113.786713900
113.786716975
113.786737600
113.786799375
113.786811212
113.786837413
113.786850837
113.786860963
113.786913250
113.786948263
113.787038412
113.787131312
113.787207463
113.787225600
113.787231362
113.787231788
113.787308400
113.787350550
113.787354250
113.787394413
113.787403738
113.787420450
113.787438175
113.787472313
113.787502225
113.787502800
113.787541387
113.787548650
113.787550188
113.787571462
113.787589287
113.787651113
113.787686800
113.787720537
113.787743775
113.787770375
113.787819875
113.787877438
113.787964275
113.787983763
113.788023813
113.788025775
113.788141813
113.788145350
113.788159650
113.788202387
113.788202475
113.788453362
113.788466288
113.788466700
113.788511387
113.788516850
113.788569087
113.788618700
113.788657288
113.788665800
113.788670963
113.788693838
113.788696225
113.788728187
113.788732675
113.788740588
113.788784463
113.788823338
113.788863525
113.788872987
113.788949012
113.789044838
113.789115862
113.789129887
113.789137375
113.789241825
113.789284175
113.789305238
113.789308588
113.789329513
113.789404013
113.789593837
113.789635475
113.789680038
113.789778550
113.789840537
113.789840613
113.789913387
113.789986425
113.790001425
113.790006013
113.790022713
113.790066162
113.790086437
113.790101437
113.790105662
113.790122638
113.790137625
113.790150225
113.790173787
113.790248388
113.790281000
113.790290550
113.790295738
113.790297337
113.790304050
113.790304675
113.790378738
113.790387212
113.790500662
113.790516925
113.790590263
113.790698187
113.790723087
113.790796212
113.790821987
113.790917987
113.790928963
113.791054238
113.791104100
113.791118675
113.791122050
113.791146412
113.791181513
113.791203563
113.791203638
113.791272538
113.791389037
113.791467037
113.791512813
113.791516363
113.791551725
113.791628187
113.791701225
113.791727425
113.791745713
113.791760950
113.791774775
113.791806775
113.791868937
113.791875588
113.791885362
113.791896013
113.791929787
113.792069238
113.792095837
113.792146125
113.792232750
113.792306600
113.792318850
113.792326113
113.792350738
113.792372988
113.792455663
113.792460875
113.792502150
113.792511875
113.792595150
113.792660738
113.792676650
113.792683500
113.792731163
113.792738575
113.792767225
113.792776725
113.792776913
113.792852763
113.792896900
113.792908138
113.792936688
113.792995450
113.793092613
113.793209200
113.793260975
113.793307337
113.793332375
113.793338362
113.793405937
113.793415987
113.793498512
113.793528100
113.793575937
113.793611250
113.793621100
113.793706688
113.793731950
113.793759150
113.793787725
113.793808525
113.793810937
113.793822825
113.793937038
113.794004012
113.794010387
113.794010538
113.794097075
113.794112200
113.794143575
113.794151475
113.794157462
113.794158450
113.794197325
113.794206600
113.794220888
113.794254188
113.794254750
113.794256075
113.794307463
113.794310612
113.794342137
113.794360075
113.794479112
113.794579125
113.794596375
113.794682112
113.794764625
113.794782650
113.794788800
113.794789275
113.794822175
113.794898200
113.794898300
113.794919237
113.794991462
113.795065575
113.795083125
113.795110812
113.795141450
113.795212663
113.795239112
113.795314237
113.795316938
113.795336838
113.795355825
113.795441025
113.795449700
113.795449887
113.795499625
113.795511875
113.795512125
113.795517725
113.795544950
113.795545575
113.795607288
113.795607463
113.795607538
113.795614637
113.795616175
113.795628950
113.795662937
113.795750150
113.795752125
113.795789200
113.795798612
113.795799988
113.795819563
113.795849400
113.795893987
113.795894900
113.795895175
113.795910913
113.795950713
113.796059337
113.796076350
113.796163338
113.796294463
113.796382638
113.796395538
113.796424775
113.796623587
113.796640987
113.796673125
113.796716675
113.796742400
113.796843938
113.796903262
113.796905625
113.796910525
113.796922225
113.796930875
113.796992025
113.797121775
113.797197662
113.797264638
113.797447475
113.797505538
113.797525312
113.797532637
113.797560950
113.797594838
113.797625462
113.797674038
113.797722700
113.797744975
113.797769950
113.797833900
113.797850650
113.797908550
113.798117512
113.798168425
113.798174150
113.798257275
113.798265813
113.798357650
113.798529375
113.798534775
113.798684650
113.798862488
113.798881475
113.798902750
113.798921775
113.799010612
113.799022013
113.799050600
113.799205563
113.799261575
113.799276013
113.799339800
113.799418288
113.799477650
113.799619112
113.799685525
113.799716175
113.799731225
113.799766300
113.799830050
113.799871050
113.799880300
113.799970462
113.799985500
113.800209112
113.800212100
113.800278950
113.800337587
113.800387062
113.800472000
113.800513987
113.800556587
113.800840900
113.800848500
113.800867925
113.800880562
113.801068575
113.801134538
113.801229812
113.801290825
113.801301950
113.801313612
113.801364150
113.801364237
113.801389438
113.801410387
113.801459450
113.801474850
113.801480137
113.801517112
113.801616813
113.801620825
113.801753913
113.801797013
113.801920875
113.801979413
113.801987813
113.801988612
113.802023425
113.802051425
113.802108700
113.802128013
113.802161287
113.802185513
113.802295587
113.802330800
113.802391600
113.802439788
113.802463637
113.802492087
113.802512287
113.802512388
113.802605637
113.802637163
113.802741787
113.802748725
113.802799162
113.802878562
113.802944425
113.803039313
113.803158212
113.803160312
113.803299112
113.803340450
113.803406175
113.803416200
113.803492562
113.803512250
113.803525175
113.803528587
113.803531737
113.803593287
113.803658050
113.803741825
113.803811412
113.803931637
113.803977437
113.804224138
113.804243150
113.804244725
113.804345087
113.804367662
113.804699962
113.804701075
113.804753737
113.804790962
113.804826637
113.804849663
113.804859888
113.804896938
113.804968387
113.804994737
113.805028725
113.805033375
113.805123912
113.805124225
113.805157737
113.805238988
113.805239912
113.805273137
113.805342263
113.805417013
113.805459438
113.805472725
113.805494975
113.805510250
113.805582725
113.805620175
113.805635625
113.805696287
113.805703050
113.805818475
113.805844800
113.805881912
113.805890838
113.806056450
113.806066038
113.806102475
113.806102813
113.806146350
113.806181050
113.806210013
113.806221612
113.806333675
113.806375012
113.806462188
113.806472988
113.806517325
113.806669662
113.806688125
113.806765175
113.806941650
113.807049750
113.807145288
113.807256838
113.807375675
113.807395775
113.807425175
113.807477937
113.807501337
113.807534325
113.807559587
113.807614925
113.807647338
113.807702225
113.807780963
113.807826375
113.807952400
113.807956100
113.808113487
113.808182275
113.808302862
113.808383612
113.808472175
113.808489200
113.808550513
113.808594350
113.808598250
113.808639912
113.808642338
113.808651613
113.808668037
113.808677762
113.808699338
113.808771213
113.808785125
113.808824238
113.808965925
113.809017500
113.809361588
113.809427863
113.809436675
113.809488475
113.809525088
113.809644525
113.809729925
113.809744838
113.809762500
113.809777425
113.809846287
113.809977312
113.810052975
113.810171537
113.810182225
113.810184162
113.810184263
113.810223463
113.810232863
113.810266012
113.810281112
113.810307875
113.810328600
113.810408938
113.810480300
113.810534450
113.810550088
113.810654400
113.810681475
113.810803675
113.810820612
113.810880925
113.810936113
113.810996687
113.811082250
113.811151463
113.811188675
113.811195388
113.811201363
113.811202650
113.811215413
113.811470675
113.811490612
113.811521512
113.811569312
113.811645662
113.811751462
113.811961675
113.812009150
113.812017225
113.812130688
113.812207600
113.812220212
113.812220587
113.812328050
113.812373838
113.812385112
113.812392675
113.812420288
113.812441663
113.812504988
113.812522113
113.812528150
113.812529662
113.812572962
113.812590512
113.812593700
113.812644950
113.812786725
113.812830275
113.812830913
113.812831000
113.812841800
113.813009987
113.813049287
113.813099063
113.813117775
113.813204488
113.813204837
113.813205800
113.813208413
113.813214437
113.813297550
113.813300962
113.813310125
113.813362725
113.813441200
113.813452688
113.813489637
113.813489725
113.813500875
113.813521275
113.813593675
113.813618487
113.813652025
113.813760525
113.813836750
113.813898063
113.813901200
113.813938888
113.814087813
113.814139750
113.814146275
113.814146537
113.814147550
113.814152913
113.814187488
113.814262025
113.814316038
113.814375888
113.814383687
113.814391012
113.814400800
113.814402512
113.814404925
113.814434775
113.814476563
113.814498800
113.814556325
113.814586213
113.814606400
113.814667950
113.814680825
113.814713613
113.814774137
113.814786125
113.814838475
113.814850437
113.814886512
113.814905388
113.814920163
113.815081850
113.815093562
113.815125013
113.815208000
113.815208613
113.815226350
113.815267600
113.815332875
113.815340625
113.815396112
113.815417063
113.815454700
113.815471325
113.815551050
113.815571088
113.815623525
113.815646750
113.815729275
113.815939387
113.815952237
113.815992775
113.816070037
113.816221325
113.816296487
113.816322550
113.816396575
113.816442087
113.816455812
113.816589463
113.816610313
113.816629762
113.816653262
113.816709100
113.816732212
113.816753987
113.816775663
113.816866387
113.816868900
113.816870162
113.816901250
113.816954037
113.817059938
113.817149350
113.817266762
113.817296188
113.817318062
113.817352662
113.817410100
113.817428225
113.817429988
113.817454200
113.817464575
113.817501338
113.817506088
113.817540112
113.817644825
113.817670588
113.817741087
113.817836313
113.817854375
113.817865238
113.817895725
113.817911100
113.817919150
113.817984425
113.818029588
113.818029763
113.818046375
113.818049012
113.818059612
113.818059737
113.818073025
113.818106662
113.818193063
113.818198125
113.818250187
113.818254800
113.818254888
113.818314837
113.818323825
113.818323900
113.818413162
113.818446237
113.818465575
113.818506575
113.818530563
113.818675425
113.818697725
113.818773575
113.818842338
113.819025612
113.819036075
113.819049862
113.819087462
113.819176975
113.819267987
113.819299700
113.819324050
113.819343900
113.819412313
113.819442287
113.819454225
113.819502438
113.819536137
113.819698250
113.819701638
113.819714588
113.819807238
113.819818638
113.819841688
113.819930313
113.820016025
113.820039175
113.820072862
113.820240412
113.820249312
113.820284613
113.820290038
113.820292350
113.820358125
113.820365963
113.820411050
113.820414425
113.820543087
113.820550412
113.820567500
113.820640875
113.820682463
113.820722050
113.820816575
113.820861425
113.820929725
113.820962950
113.821036325
113.821083125
113.821111062
113.821124712
113.821223950
113.821289475
113.821299200
113.821354775
113.821393337
113.821417225
113.821428600
113.821453325
113.821505100
113.821537037
113.821613238
113.821741413
113.821827238
113.821840438
113.821852088
113.821853038
113.821925025
113.822014950
113.822107775
113.822128162
113.822144237
113.822185163
113.822443538
113.822469375
113.822497037
113.822575988
113.822586813
113.822604238
113.822636225
113.822709875
113.822942888
113.822949850
113.822949950
113.822951988
113.823019325
113.823256538
113.823262738
113.823334113
113.823356387
113.823370188
113.823522462
113.823542500
113.823548850
113.823612862
113.823688525
113.823704013
113.823762113
113.823795200
113.823945000
113.823961000
113.823986387
113.824069188
113.824082175
113.824124975
113.824190413
113.824190500
113.824235462
113.824256625
113.824256838
113.824276212
113.824276763
113.824351825
113.824401388
113.824461400
113.824636763
113.824665862
113.824730363
113.824733937
113.824777537
113.824813175
113.824851612
113.824851862
113.824869812
113.824869900
113.824910238
113.824922025
113.824930912
113.824936237
113.824999125
113.825044288
113.825170575
113.825237250
113.825294350
113.825339412
113.825416675
113.825442475
113.825449550
113.825480575
113.825520888
113.825595275
113.825675000
113.825727150
113.825750400
113.825764275
113.825817863
113.825857888
113.825894850
113.825967225
113.825969262
113.826020900
113.826038800
113.826044737
113.826127175
113.826192538
113.826235612
113.826267988
113.826300012
113.826310088
113.826345875
113.826354188
113.826359563
113.826365412
113.826497213
113.826605775
113.826617700
113.826848063
113.826868538
113.826904300
113.827020425
113.827031300
113.827042550
113.827086237
113.827107012
113.827134075
113.827135662
113.827136087
113.827163150
113.827185575
113.827245125
113.827255537
113.827255650
113.827256550
113.827309200
113.827334487
113.827351100
113.827357225
113.827374288
113.827426175
113.827466725
113.827477238
113.827481725
113.827587175
113.827643862
113.827648875
113.827702775
113.827783675
113.827813437
113.827819187
113.827826988
113.827978800
113.827986487
113.828024863
113.828117375
113.828132612
113.828168538
113.828198038
113.828210750
113.828249912
113.828338337
113.828394512
113.828525100
113.828525512
113.828535600
113.828617675
113.828619137
113.828657600
113.828741075
113.828753987
113.828834688
113.828859775
113.828888487
113.829165100
113.829193012
113.829298987
113.829319063
113.829336688
113.829394588
113.829520762
113.829551063
113.829557537
113.829559725
113.829575200
113.829582613
113.829582788
113.829688013
113.829699150
113.829779575
113.829880125
113.829931637
113.829932587
113.830006925
113.830018263
113.830051263
113.830066800
113.830159350
113.830235225
113.830253188
113.830503600
113.830537862
113.830545875
113.830550938
113.830557863
113.830563875
113.830583312
113.830636162
113.830644350
113.830669688
113.830717725
113.830766612
113.830825387
113.830851550
113.830865350
113.830872087
113.830903538
113.831000512
113.831001012
113.831118262
113.831157663
113.831248462
113.831263963
113.831301838
113.831335000
113.831340837
113.831368525
113.831442313
113.831548638
113.831613875
113.831637750
113.831680125
113.831729862
113.831759788
113.831835300
113.831868250
113.831911050
113.831911312
113.831913000
113.831919875
113.831969725
113.831992250
113.832020850
113.832032837
113.832085513
113.832098025
113.832104925
113.832133738
113.832161462
113.832263488
113.832293650
113.832468062
113.832506900
113.832509488
113.832537187
113.832579775
113.832591588
113.832628325
113.832628425
113.832689913
113.832707212
113.832730188
113.832793313
113.832847913
113.832868850
113.832868937
113.832935125
113.833002213
113.833012888
113.833044512
113.833049663
113.833118875
113.833254350
113.833352237
113.833448825
113.833653488
113.833777450
113.833856113
113.833870500
113.833936438
113.833950975
113.833979087
113.833979175
113.834004963
113.834005937
113.834026888
113.834177313
113.834212112
113.834320075
113.834449450
113.834463438
113.834520625
113.834581100
113.834611463
113.834693025
113.834726163
113.834730638
113.834770775
113.834794562
113.834823525
113.834845075
113.834926162
113.835003975
113.835105175
113.835137300
113.835164800
113.835318762
113.835359950
113.835458663
113.835496450
113.835589262
113.835705163
113.835731362
113.835743313
113.835806263
113.835820587
113.835917438
113.835954675
113.836014788
113.836067537
113.836094887
113.836098062
113.836115138
113.836130150
113.836131350
113.836156775
113.836213012
113.836246637
113.836279475
113.836302250
113.836307663
113.836353525
113.836457563
113.836486825
113.836525550
113.836556550
113.836566487
113.836582125
113.836625412
113.836625513
113.836639950
113.836653675
113.836671150
113.836761112
113.836778237
113.836819525
113.836828750
113.836841037
113.836859625
113.836868975
113.836963263
113.837101025
113.837110013
113.837129375
113.837157187
113.837157425
113.837170663
113.837179362
113.837179550
113.837234900
113.837274550
113.837400350
113.837423925
113.837456213
113.837491813
113.837508137
113.837532737
113.837556062
113.837770713
113.837801438
113.837862337
113.837889213
113.837977350
113.838065062
113.838078688
113.838085525
113.838096888
113.838097213
113.838098375
113.838208300
113.838232013
113.838249275
113.838301512
113.838310400
113.838339700
113.838350263
113.838354362
113.838505200
113.838509488
113.838588975
113.838619513
113.838658825
113.838789838
113.838805888
113.838808787
113.838825462
113.838835213
113.838908488
113.838939963
113.839011938
113.839020575
113.839097725
113.839127112
113.839156875
113.839174988
113.839297775
113.839413362
113.839499325
113.839543687
113.839694075
113.839798962
113.839805087
113.839932262
113.839954388
113.839969375
113.840033250
113.840055600
113.840166175
113.840194700
113.840275700
113.840350475
113.840466025
113.840607275
113.840645225
113.840687500
113.840718625
113.840785550
113.840837937
113.840860013
113.840865213
113.840872387
113.840895837
113.841028850
113.841041788
113.841077738
113.841077962
113.841117363
113.841130275
113.841198862
113.841240125
113.841263175
113.841304275
113.841429275
113.841578875
113.841579825
113.841667275
113.841686200
113.841704412
113.841764263
113.841775450
113.841841562
113.841845612
113.841876837
113.841892300
113.841916250
113.841924525
113.842015588
113.842033988
113.842053987
113.842093575
113.842119825
113.842132675
113.842158675
113.842168100
113.842188975
113.842190913
113.842196925
113.842198950
113.842219912
113.842306225
113.842314538
113.842394175
113.842394363
113.842449288
113.842460575
113.842485888
113.842507750
113.842525525
113.842558638
113.842578262
113.842672975
113.842673125
113.842691875
113.842771938
113.842776575
113.842785000
113.842785725
113.842793663
113.842806162
113.842814800
113.842837300
113.842867525
113.842868500
113.842877400
113.842892350
113.842934288
113.842944300
113.842989587
113.842994863
113.843014175
113.843094625
113.843164800
113.843188987
113.843208663
113.843210412
113.843221975
113.843237225
113.843267438
113.843278500
113.843350262
113.843371975
113.843485475
113.843501575
113.843527713
113.843554287
113.843565063
113.843585775
113.843604950
113.843632700
113.843701975
113.843711238
113.843815950
113.843906650
113.843932362
113.843991750
113.844096638
113.844155850
113.844177050
113.844204100
113.844206875
113.844225037
113.844226162
113.844236487
113.844246888
113.844325425
113.844369512
113.844387688
113.844395325
113.844420587
113.844423950
113.844510375
113.844580162
113.844610550
113.844665913
113.844688687
113.844742775
113.844777463
113.844798975
113.844800213
113.844813137
113.844816075
113.844852062
113.844935937
113.844979425
113.845043262
113.845043338
113.845076925
113.845108313
113.845192050
113.845199325
113.845257062
113.845300237
113.845364375
113.845386725
113.845395688
113.845515550
113.845517425
113.845528950
113.845586225
113.845600650
113.845602175
113.845633175
113.845638912
113.845711662
113.845793475
113.845817675
113.845968813
113.845983687
113.846003212
113.846089788
113.846147900
113.846205462
113.846273263
113.846291713
113.846337925
113.846402550
113.846452325
113.846503137
113.846589313
113.846598438
113.846612713
113.846634338
113.846682700
113.846695550
113.846708463
113.846740700
113.846744512
113.846811000
113.846821788
113.846999612
113.847006075
113.847007625
113.847057037
113.847079400
113.847293375
113.847358563
113.847381837
113.847393950
113.847431025
113.847437900
113.847437988
113.847517862
113.847524412
113.847527038
113.847536213
113.847710963
113.847724063
113.847742475
113.847752738
113.847803850
113.847818675
113.847838462
113.847900713
113.848010625
113.848049637
113.848097188
113.848118350
113.848123738
113.848136087
113.848139850
113.848289287
113.848294537
113.848408237
113.848444000
113.848450387
113.848455600
113.848525087
113.848614175
113.848657575
113.848667838
113.848678450
113.848738525
113.848765825
113.848800325
113.848805337
113.848895462
113.848933775
113.848943650
113.848960175
113.849059263
113.849102587
113.849149900
113.849179925
113.849212838
113.849290013
113.849304075
113.849371450
113.849458087
113.849485038
113.849554488
113.849582012
113.849673287
113.849696138
113.849701900
113.849767762
113.849773163
113.849881412
113.849945050
113.849967075
113.849968788
113.850015412
113.850042625
113.850046125
113.850102775
113.850115488
113.850117125
113.850170400
113.850196450
113.850322475
113.850337950
113.850348200
113.850507250
113.850508625
113.850514088
113.850521113
113.850521462
113.850527400
113.850528275
113.850564987
113.850663225
113.850770638
113.850776275
113.850793250
113.850940000
113.850964300
113.850985075
113.851011375
113.851324175
113.851366825
113.851407438
113.851521125
113.851560500
113.851578400
113.851636400
113.851703062
113.851703200
113.851726025
113.851736637
113.851752075
113.851759462
113.851759875
113.851766375
113.851780913
113.851897713
113.851972937
113.851974113
113.852027125
113.852177063
113.852266650
113.852399000
113.852422800
113.852446212
113.852465975
113.852471225
113.852549850
113.852556888
113.852636875
113.852700938
113.852723712
113.852780037
113.852913625
113.852993100
113.852999925
113.853088800
113.853113987
113.853119450
113.853119538
113.853119638
113.853137675
113.853155325
113.853185150
113.853272400
113.853331675
113.853400638
113.853401675
113.853401762
113.853421975
113.853436512
113.853498012
113.853534838
113.853550525
113.853578637
113.853712850
113.853726563
113.853777125
113.853817075
113.853848063
113.853861888
113.853876100
113.853891963
113.853949675
113.853949762
113.853981675
113.854033100
113.854040738
113.854092562
113.854114037
113.854176800
113.854220787
113.854306075
113.854307450
113.854339150
113.854572863
113.854595562
113.854633700
113.854699225
113.854699650
113.854742000
113.854748450
113.854793663
113.854809725
113.854835100
113.855027263
113.855034425
113.855071150
113.855089112
113.855128788
113.855169500
113.855186325
113.855197387
113.855207600
113.855242838
113.855247088
113.855268000
113.855297075
113.855300775
113.855325662
113.855349625
113.855365800
113.855408287
113.855453525
113.855569325
113.855617888
113.855627363
113.855633737
113.855643650
113.855730612
113.855826713
113.855847300
113.855850613
113.855882463
113.855985637
113.856034162
113.856068412
113.856092588
113.856131375
113.856147925
113.856152112
113.856191500
113.856246800
113.856285512
113.856296550
113.856303900
113.856317675
113.856386825
113.856409825
113.856420775
113.856433112
113.856483575
113.856528275
113.856533313
113.856552850
113.856582875
113.856604025
113.856607587
113.856692625
113.856778788
113.856825050
113.856880225
113.856974625
113.857010950
113.857064500
113.857100913
113.857111213
113.857113363
113.857155487
113.857173150
113.857197087
113.857210713
113.857212187
113.857234025
113.857236025
113.857269338
113.857270063
113.857326800
113.857355150
113.857387562
113.857487263
113.857538512
113.857601225
113.857603337
113.857650687
113.857677737
113.857712375
113.857730363
113.857769725
113.857780400
113.857785088
113.857820850
113.857844950
113.857980587
113.857982575
113.857993450
113.857993525
113.858068812
113.858112925
113.858186463
113.858212537
113.858277637
113.858290162
113.858399612
113.858422050
113.858615250
113.858677313
113.858708788
113.858772175
113.858804350
113.858976825
113.858980538
113.858989150
113.859075937
113.859104363
113.859123175
113.859161738
113.859174675
113.859288763
113.859323863
113.859328588
113.859338313
113.859351525
113.859364912
113.859437875
113.859439987
113.859440213
113.859471050
113.859553875
113.859582425
113.859616663
113.859707488
113.859779062
113.859792863
113.859808312
113.859870150
113.859977387
113.859999988
113.860001287
113.860038363
113.860067975
113.860103725
113.860108813
113.860177375
113.860211937
113.860298163
113.860334513
113.860446625
113.860546488
113.860581675
113.860628050
113.860632237
113.860644588
113.860666975
113.860672313
113.860687462
113.860817037
113.860846862
113.860886937
113.860912912
113.860936125
113.861216225
113.861248375
113.861322075
113.861322762
113.861416950
113.861470750
113.861541113
113.861560300
113.861603150
113.861649762
113.861660200
113.861771612
113.861796087
113.861915800
113.862163075
113.862190738
113.862200700
113.862212350
113.862214237
113.862219412
113.862265800
113.862282200
113.862398063
113.862405275
113.862420250
113.862425663
113.862539550
113.862561363
113.862564013
113.862595337
113.862610550
113.862649538
113.862674325
113.862704838
113.862757150
113.862761088
113.862827250
113.862841488
113.862860250
113.862877875
113.862917700
113.862979375
113.863099375
113.863219525
113.863372850
113.863382762
113.863414525
113.863447138
113.863497300
113.863520250
113.863527025
113.863585200
113.863692462
113.863715962
113.863716787
113.863823912
113.863836838
113.863886000
113.863902813
113.863921675
113.863943225
113.863946537
113.864128662
113.864196075
113.864243462
113.864276362
113.864283750
113.864353950
113.864412575
113.864435738
113.864438187
113.864458863
113.864478175
113.864530775
113.864582550
113.864621225
113.864636375
113.864678738
113.864692125
113.864739313
113.864742600
113.864757763
113.864783775
113.864785825
113.864886675
113.864888400
113.864897712
113.864972000
113.865000688
113.865001388
113.865056087
113.865094712
113.865116738
113.865162388
113.865171137
113.865171887
113.865206825
113.865213075
113.865241938
113.865291387
113.865310025
113.865339575
113.865363587
113.865400188
113.865459225
113.865463687
113.865484463
113.865485162
113.865569300
113.865578262
113.865651450
113.865739187
113.865761500
113.865764575
113.865838063
113.865852887
113.865874400
113.865890000
113.865903800
113.865914237
113.865919375
113.866034175
113.866050563
113.866068787
113.866102700
113.866122062
113.866123887
113.866140363
113.866155575
113.866261838
113.866265912
113.866373900
113.866376962
113.866377775
113.866425138
113.866516825
113.866536800
113.866612800
113.866630488
113.866642275
113.866753975
113.866761525
113.866781800
113.866820338
113.866868225
113.866873550
113.866981287
113.866998475
113.866999625
113.867018900
113.867026188
113.867105412
113.867107588
113.867124887
113.867179237
113.867254238
113.867270863
113.867416788
113.867447287
113.867537625
113.867585475
113.867593387
113.867596400
113.867617688
113.867620650
113.867632650
113.867846188
113.867926625
113.867933562
113.867933650
113.868018500
113.868037363
113.868096612
113.868110587
113.868116187
113.868185275
113.868225400
113.868238300
113.868266500
113.868377000
113.868379350
113.868466775
113.868525625
113.868528813
113.868560200
113.868671937
113.868722550
113.868767362
113.868772187
113.868848625
113.868962250
113.869018487
113.869038050
113.869053763
113.869089225
113.869121112
113.869141300
113.869163575
113.869170850
113.869193150
113.869216563
113.869263375
113.869293350
113.869334013
113.869339813
113.869387837
113.869412037
113.869427250
113.869494437
113.869508838
113.869521925
113.869522387
113.869546288
113.869575875
113.869601150
113.869630288
113.869734675
113.869758200
113.869779287
113.869807425
113.869808425
113.869864162
113.869867512
113.869877100
113.869934938
113.869944975
113.869982600
113.869986087
113.870026638
113.870050825
113.870065825
113.870091900
113.870124187
113.870146088
113.870171950
113.870201375
113.870205175
113.870277187
113.870334600
113.870349925
113.870394812
113.870402238
113.870435137
113.870481050
113.870505775
113.870542587
113.870545600
113.870560050
113.870564262
113.870590875
113.870602263
113.870610113
113.870616850
113.870710762
113.870723225
113.870725975
113.870772012
113.870806300
113.870806387
113.870904700
113.870908325
113.870908775
113.870949400
113.870980075
113.871010500
113.871048500
113.871065100
113.871067975
113.871074088
113.871121925
113.871200825
113.871227863
113.871233350
113.871243287
113.871243950
113.871258012
113.871309462
113.871317000
113.871325787
113.871328213
113.871358675
113.871363262
113.871397000
113.871404750
113.871407387
113.871468450
113.871527400
113.871619925
113.871690200
113.871691825
113.871696975
113.871720513
113.871756700
113.871825625
113.871829275
113.871836375
113.871908262
113.871971775
113.871986400
113.872036275
113.872188263
113.872272025
113.872286312
113.872325400
113.872334575
113.872547188
113.872595663
113.872601613
113.872618800
113.872621300
113.872635863
113.872647387
113.872679887
113.872751300
113.872771850
113.872801362
113.872843538
113.872884212
113.872921487
113.872935063
113.873015000
113.873022000
113.873025912
113.873053050
113.873073350
113.873148688
113.873157200
113.873168575
113.873221913
113.873288137
113.873312575
113.873315237
113.873405713
113.873410150
113.873504388
113.873566625
113.873615738
113.873616350
113.873616438
113.873622425
113.873673563
113.873681262
113.873797513
113.873859425
113.873913550
113.873968225
113.874018812
113.874066888
113.874075338
113.874211575
113.874248125
113.874256000
113.874258912
113.874272088
113.874292188
113.874314900
113.874382287
113.874582550
113.874645087
113.874658138
113.874682663
113.874701163
113.874704687
113.874783263
113.874799125
113.874835750
113.874901112
113.874902812
113.874939763
113.874956787
113.874980075
113.875032262
113.875123687
113.875143175
113.875146887
113.875152725
113.875256937
113.875260388
113.875273088
113.875339075
113.875339300
113.875414887
113.875459975
113.875467325
113.875498187
113.875509037
113.875511988
113.875543187
113.875543888
113.875550800
113.875598087
113.875600175
113.875615550
113.875617612
113.875648700
113.875684463
113.875735050
113.875751850
113.875842700
113.875863775
113.875927463
113.876078050
113.876112600
113.876130512
113.876139563
113.876145700
113.876240150
113.876253338
113.876300813
113.876314412
113.876336188
113.876359737
113.876374975
113.876467687
113.876525075
113.876613663
113.876674138
113.876743925
113.876794713
113.876809013
113.876812250
113.876849638
113.876899000
113.876911888
113.876982938
113.877004500
113.877029450
113.877053650
113.877086937
113.877178212
113.877235763
113.877250663
113.877254013
113.877281450
113.877333062
113.877343138
113.877374837
113.877375512
113.877464200
113.877467225
113.877497975
113.877510113
113.877547463
113.877650512
113.877695312
113.877738075
113.877766487
113.877810313
113.877833188
113.877834788
113.877870962
113.877910438
113.877951313
113.877977850
113.877989387
113.878013237
113.878039288
113.878087638
113.878145850
113.878177800
113.878220300
113.878241687
113.878256775
113.878306000
113.878339100
113.878345138
113.878349625
113.878360375
113.878506350
113.878544950
113.878554950
113.878603188
113.878613887
113.878685013
113.878699813
113.878703700
113.878718450
113.878872137
113.878873287
113.878933988
113.879044812
113.879046375
113.879107550
113.879114913
113.879115425
113.879255938
113.879288250
113.879325650
113.879331600
113.879340038
113.879406275
113.879522775
113.879728525
113.879738000
113.879757262
113.879815875
113.879907637
113.879964663
113.879974387
113.879985250
113.879990625
113.880010975
113.880012100
113.880020863
113.880063663
113.880069562
113.880112412
113.880201613
113.880209000
113.880220850
113.880243925
113.880292375
113.880379450
113.880428362
113.880506025
113.880506212
113.880530150
113.880586338
113.880604637
113.880641412
113.880766412
113.880818213
113.881051900
113.881075400
113.881075500
113.881075625
113.881167637
113.881241762
113.881252637
113.881257387
113.881312612
113.881414775
113.881437650
113.881507400
113.881575350
113.881579450
113.881594775
113.881609737
113.881629650
113.881740888
113.881757463
113.881760238
113.881794587
113.881847487
113.881853075
113.881867813
113.881875450
113.881878387
113.881891112
113.881915450
113.881947537
113.881947775
113.882027175
113.882068112
113.882070950
113.882097163
113.882167225
113.882182012
113.882217162
113.882247850
113.882282812
113.882303900
113.882378163
113.882405263
113.882407337
113.882473713
113.882527313
113.882547663
113.882633875
113.882667950
113.882787112
113.882799288
113.882800463
113.882821612
113.882894425
113.883001213
113.883050563
113.883084362
113.883176687
113.883211213
113.883250450
113.883367800
113.883367913
113.883373237
113.883415825
113.883448962
113.883455900
113.883462875
113.883473087
113.883500825
113.883647237
113.883658462
113.883673312
113.883680688
113.883747025
113.883751200
113.883798025
113.883807825
113.883818450
113.883958663
113.883961888
113.883969862
113.883972800
113.883999312
113.884002100
113.884018113
113.884035263
113.884043125
113.884121588
113.884184338
113.884239562
113.884278675
113.884302175
113.884328263
113.884372900
113.884377300
113.884434000
113.884532213
113.884549312
113.884602800
113.884602887
113.884638075
113.884649550
113.884679125
113.884792237
113.884814000
113.884863938
113.884905512
113.885018875
113.885068025
113.885068112
113.885068562
113.885078150
113.885123825
113.885150737
113.885194938
113.885242512
113.885259213
113.885272150
113.885308975
113.885354975
113.885486200
113.885543150
113.885544525
113.885599563
113.885708100
113.885723725
113.885763363
113.885801512
113.885825388
113.885904638
113.885915925
113.885917013
113.885926888
113.885986038
113.886003712
113.886044200
113.886109387
113.886148862
113.886150775
113.886155875
113.886200325
113.886201238
113.886224662
113.886228788
113.886349662
113.886375212
113.886382513
113.886499587
113.886522337
113.886554500
113.886631313
113.886634900
113.886679150
113.886685725
113.886727662
113.886751863
113.886755150
113.886770738
113.886796300
113.886951475
113.886970725
113.886973350
113.887007263
113.887022150
113.887055713
113.887105400
113.887161088
113.887173237
113.887288238
113.887301475
113.887315762
113.887344650
113.887361575
113.887387362
113.887428150
113.887470888
113.887504862
113.887526562
113.887627263
113.887849025
113.887941275
113.887951175
113.888000075
113.888014450
113.888015388
113.888043900
113.888078775
113.888102000
113.888118812
113.888173950
113.888240138
113.888306725
113.888326625
113.888353900
113.888354900
113.888407212
113.888418625
113.888428750
113.888432838
113.888455338
113.888457600
113.888462500
113.888474437
113.888523575
113.888670975
113.888696575
113.888697263
113.888807962
113.888887850
113.888895213
113.888910375
113.888937287
113.889026225
113.889091775
113.889161137
113.889271063
113.889276650
113.889343763
113.889459200
113.889468463
113.889549038
113.889570913
113.889582062
113.889582175
113.889614025
113.889615650
113.889644100
113.889737162
113.889783787
113.889818775
113.889819850
113.889960213
113.889965800
113.890144575
113.890153938
113.890160600
113.890163312
113.890207700
113.890207775
113.890208788
113.890281275
113.890408825
113.890412100
113.890454338
113.890455213
113.890466338
113.890584850
113.890606463
113.890647100
113.890651138
113.890657100
113.890706013
113.890737850
113.890798300
113.890824987
113.890920675
113.891029450
113.891035475
113.891041563
113.891060625
113.891164725
113.891341737
113.891429387
113.891442087
113.891526837
113.891569850
113.891598863
113.891630187
113.891653887
113.891679087
113.891714263
113.891721575
113.891724563
113.891732437
113.891754762
113.891758700
113.891789475
113.891791125
113.891794600
113.891806437
113.891819275
113.891826463
113.891884437
113.891892875
113.891893963
113.891910075
113.891913637
113.892028612
113.892079813
113.892112837
113.892113013
113.892136937
113.892196850
113.892203563
113.892230662
113.892265000
113.892372500
113.892434412
113.892593588
113.892657887
113.892819038
113.892851025
113.892879263
113.892882325
113.892912287
113.892938613
113.892939950
113.892957537
113.892998338
113.893015800
113.893036862
113.893039475
113.893056975
113.893062887
113.893076662
113.893112575
113.893113288
113.893120838
113.893140113
113.893188600
113.893208900
113.893224800
113.893232475
113.893236450
113.893300825
113.893301562
113.893322925
113.893353750
113.893379313
113.893379438
113.893392550
113.893462450
113.893497950
113.893541038
113.893592675
113.893636738
113.893692125
113.893725775
113.893754875
113.893785300
113.893794962
113.893814913
113.893842875
113.893923550
113.893928400
113.893928488
113.893941613
113.893987313
113.894007238
113.894052762
113.894079463
113.894128862
113.894136900
113.894146900
113.894163100
113.894205188
113.894211613
113.894219775
113.894294938
113.894382450
113.894436275
113.894489575
113.894532450
113.894537525
113.894540375
113.894609088
113.894619450
113.894655462
113.894676137
113.894721600
113.894723063
113.894743825
113.894755887
113.894782963
113.894785188
113.894812475
113.894849800
113.894919675
113.894942825
113.894959900
113.895013963
113.895048750
113.895051900
113.895071475
113.895104050
113.895119263
113.895166575
113.895201887
113.895235587
113.895248188
113.895248563
113.895254812
113.895436838
113.895446450
113.895500262
113.895532075
113.895573613
113.895593263
113.895633962
113.895679625
113.895824550
113.895897725
113.895969525
113.895971375
113.895972725
113.895994663
113.896003838
113.896003925
113.896066600
113.896094425
113.896103200
113.896103300
113.896127937
113.896130337
113.896166925
113.896177900
113.896245162
113.896248175
113.896249488
113.896273287
113.896279875
113.896373912
113.896423938
113.896509862
113.896510050
113.896586337
113.896589375
113.896649737
113.896698962
113.896717450
113.896801400
113.896806075
113.896812075
113.896825737
113.896907813
113.896928750
113.896947625
113.896975850
113.897045413
113.897047525
113.897056175
113.897083350
113.897083450
113.897089550
113.897098413
113.897146663
113.897154375
113.897230500
113.897308487
113.897314875
113.897325450
113.897325813
113.897354187
113.897365400
113.897395500
113.897409425
113.897429587
113.897429788
113.897458538
113.897486775
113.897499950
113.897541463
113.897544000
113.897555200
113.897586875
113.897587350
113.897686925
113.897722887
113.897724850
113.897792313
113.897803638
113.897843188
113.897865938
113.897891400
113.897899400
113.897917312
113.897947850
113.897957700
113.897968713
113.897979913
113.898058288
113.898084475
113.898202962
113.898228562
113.898283838
113.898291500
113.898295013
113.898379800
113.898475788
113.898592875
113.898607700
113.898612000
113.898628150
113.898643987
113.898685000
113.898689900
113.898705463
113.898719075
113.898736750
113.898779700
113.898826350
113.898829275
113.898830088
113.898871712
113.898894113
113.898894200
113.898907763
113.898938637
113.898946513
113.898949075
113.898990825
113.899070225
113.899086275
113.899131013
113.899138400
113.899253887
113.899303775
113.899312450
113.899318650
113.899360475
113.899390375
113.899442950
113.899540125
113.899591500
113.899657750
113.899658512
113.899668425
113.899718588
113.899763525
113.899764075
113.899795188
113.899839337
113.899858675
113.899861200
113.899865612
113.899872475
113.899896012
113.899896125
113.899921463
113.899965300
113.900021475
113.900028675
113.900042412
113.900124775
113.900156388
113.900158213
113.900258325
113.900266863
113.900287750
113.900294363
113.900298237
113.900310762
113.900393112
113.900393200
113.900395213
113.900413275
113.900454263
113.900559038
113.900588863
113.900708000
113.900712475
113.900751050
113.900767088
113.900775100
113.900791950
113.900825587
113.900892412
113.900901550
113.900921125
113.900926925
113.900960613
113.900973625
113.901029737
113.901075562
113.901083087
113.901128262
113.901209037
113.901271325
113.901328800
113.901417737
113.901461287
113.901461563
113.901465988
113.901483075
113.901559825
113.901567637
113.901583163
113.901642475
113.901648675
113.901654037
113.901712312
113.901769587
113.901776412
113.901787500
113.901830375
113.901839987
113.901887988
113.901893663
113.901897788
113.901903687
113.901928063
113.901933600
113.901954288
113.901974212
113.902036650
113.902077862
113.902078113
113.902087787
113.902132875
113.902151650
113.902187962
113.902208062
113.902220575
113.902228400
113.902290687
113.902365387
113.902377000
113.902393937
113.902453612
113.902494025
113.902525850
113.902528700
113.902530262
113.902554475
113.902600187
113.902603825
113.902682125
113.902729600
113.902824650
113.902901363
113.902910375
113.902919175
113.902933588
113.902976050
113.902984650
113.902984738
113.903008363
113.903018300
113.903022525
113.903022862
113.903065150
113.903065775
113.903078725
113.903102012
113.903135463
113.903149137
113.903160813
113.903236062
113.903251787
113.903319662
113.903344838
113.903419625
113.903443763
113.903476563
113.903478338
113.903492363
113.903518588
113.903533300
113.903697912
113.903705000
113.903733275
113.903738075
113.903781813
113.903802738
113.903838638
113.903859113
113.903872013
113.903874200
113.904054363
113.904057300
113.904101425
113.904236063
113.904240887
113.904274475
113.904282313
113.904287650
113.904306550
113.904377563
113.904417838
113.904462625
113.904502713
113.904520250
113.904541487
113.904564700
113.904585925
113.904649200
113.904689762
113.904941437
113.904979425
113.905143963
113.905147150
113.905172800
113.905193650
113.905196825
113.905196913
113.905199013
113.905245263
113.905246375
113.905292837
113.905381525
113.905409050
113.905528362
113.905569725
113.905598025
113.905707888
113.905741963
113.905757125
113.905794188
113.905808138
113.905826088
113.905893100
113.905918800
113.905995788
113.906376088
113.906393250
113.906415550
113.906445500
113.906469775
113.906488200
113.906490612
113.906502163
113.906504700
113.906690662
113.906740912
113.906801387
113.906899987
113.906900763
113.907037962
113.907052562
113.907210425
113.907305850
113.907379500
113.907391738
113.907422875
113.907499062
113.907512138
113.907517100
113.907542825
113.907583288
113.907686613
113.907724863
113.907803212
113.907807138
113.907888462
113.907900662
113.907918300
113.907940813
113.907941237
113.908120138
113.908168637
113.908205412
113.908229637
113.908239713
113.908243287
113.908249900
113.908272225
113.908350850
113.908403425
113.908463550
113.908472312
113.908486250
113.908535475
113.908559525
113.908562875
113.908618038
113.908734462
113.908746225
113.908758963
113.908781850
113.908887625
113.908905550
113.908930575
113.908969450
113.909005037
113.909010075
113.909030337
113.909126387
113.909149850
113.909160825
113.909162812
113.909183462
113.909227087
113.909263925
113.909319037
113.909389013
113.909389213
113.909395825
113.909519175
113.909551750
113.909556888
113.909600537
113.909604300
113.909631088
113.909689125
113.909798975
113.909855838
113.909864600
113.909866588
113.909953663
113.910041538
113.910210812
113.910259650
113.910350287
113.910417162
113.910454950
113.910466200
113.910473862
113.910516800
113.910517262
113.910519600
113.910532387
113.910623913
113.910628238
113.910635637
113.910648612
113.910651312
113.910691275
113.910742975
113.910782962
113.910848625
113.910853550
113.910874013
113.911024537
113.911024638
113.911044562
113.911070787
113.911097688
113.911109675
113.911110750
113.911131488
113.911165013
113.911188513
113.911224625
113.911364400
113.911394413
113.911411337
113.911456863
113.911512512
113.911513888
113.911530925
113.911611375
113.911671575
113.911674937
113.911693425
113.911741175
113.911770937
113.911782613
113.911840475
113.911844762
113.911859013
113.911920400
113.911922088
113.911945775
113.911952750
113.912058538
113.912132025
113.912179500
113.912221887
113.912249613
113.912307500
113.912365250
113.912372750
113.912462200
113.912526337
113.912545300
113.912587863
113.912597213
113.912604837
113.912660812
113.912672137
113.912704950
113.912745137
113.912788862
113.912795775
113.912796725
113.912812288
113.912834250
113.912877350
113.912916438
113.912952538
113.912959313
113.912959400
113.913020325
113.913053887
113.913070588
113.913073813
113.913086362
113.913107462
113.913138200
113.913138312
113.913145188
113.913148400
113.913357562
113.913368038
113.913403962
113.913496338
113.913535862
113.913565263
113.913598225
113.913635462
113.913642838
113.913650875
113.913692438
113.913692525
113.913703150
113.913740187
113.913767588
113.913871837
113.913875713
113.913911875
113.913960163
113.913984050
113.914002513
113.914038138
113.914040450
113.914109400
113.914126638
113.914149787
113.914236113
113.914270900
113.914299175
113.914330037
113.914399250
113.914415237
113.914425825
113.914443025
113.914492700
113.914588875
113.914592412
113.914623200
113.914629062
113.914647675
113.914698825
113.914770713
113.914790550
113.914806287
113.914832250
113.914874575
113.914919250
113.914930938
113.915062100
113.915085375
113.915171400
113.915267163
113.915302462
113.915309463
113.915359950
113.915372650
113.915424462
113.915427687
113.915450737
113.915452163
113.915543525
113.915604462
113.915657737
113.915657825
113.915678288
113.915682437
113.915719438
113.915727887
113.916017912
113.916071625
113.916106837
113.916131838
113.916189312
113.916195050
113.916214025
113.916217837
113.916225150
113.916260700
113.916351675
113.916415688
113.916442450
113.916442562
113.916492138
113.916548550
113.916571538
113.916571850
113.916580287
113.916605100
113.916605325
113.916627562
113.916630600
113.916640688
113.916640900
113.916652525
113.916691300
113.916733700
113.916801713
113.916977175
113.917007450
113.917042275
113.917060100
113.917088800
113.917091750
113.917101950
113.917230600
113.917272587
113.917380175
113.917547500
113.917552512
113.917706725
113.917726025
113.917779850
113.917785650
113.917794975
113.917811262
113.917882838
113.917974275
113.918022562
113.918100037
113.918103175
113.918155488
113.918158512
113.918189475
113.918199025
113.918205100
113.918218800
113.918248737
113.918295462
113.918340563
113.918342675
113.918373575
113.918408650
113.918465100
113.918524163
113.918559637
113.918616662
113.918626238
113.918646475
113.918652313
113.918655462
113.918658075
113.918736888
113.918818238
113.918853688
113.918862387
113.918890625
113.918892038
113.918892125
113.918937200
113.918993538
113.918999912
113.919065163
113.919128413
113.919173950
113.919209037
113.919216237
113.919234088
113.919249300
113.919279325
113.919281800
113.919304888
113.919307600
113.919326800
113.919407425
113.919430388
113.919441237
113.919441800
113.919444750
113.919499900
113.919529587
113.919571362
113.919571925
113.919632412
113.919633950
113.919634038
113.919705725
113.919707863
113.919727975
113.919824812
113.919850475
113.919850563
113.919912287
113.919922500
113.919974900
113.920006012
113.920035225
113.920064362
113.920089925
113.920132412
113.920236225
113.920241875
113.920252913
113.920262063
113.920272375
113.920303112
113.920313237
113.920359913
113.920365562
113.920369487
113.920383962
113.920399088
113.920418675
113.920443612
113.920443700
113.920457712
113.920478238
113.920513188
113.920550038
113.920582513
113.920588950
113.920655487
113.920677200
113.920746638
113.920766488
113.920775887
113.920775975
113.920867650
113.920877975
113.920934350
113.920996100
113.921037500
113.921056463
113.921090588
113.921105113
113.921106900
113.921115400
113.921143650
113.921226200
113.921235938
113.921246375
113.921320650
113.921348537
113.921348900
113.921389812
113.921413450
113.921442525
113.921442613
113.921459337
113.921473362
113.921594600
113.921633662
113.921671650
113.921692425
113.921708050
113.921809400
113.921889412
113.921890050
113.921908625
113.921959462
113.921991650
113.922035150
113.922087600
113.922095375
113.922215188
113.922232075
113.922233125
113.922275250
113.922286012
113.922370587
113.922408663
113.922486937
113.922508562
113.922519175
113.922531100
113.922541375
113.922593625
113.922629712
113.922631638
113.922712175
113.922727963
113.922754225
113.922761650
113.922768812
113.922922725
113.923020963
113.923041263
113.923045938
113.923081050
113.923116812
113.923137150
113.923157312
113.923163975
113.923171763
113.923179038
113.923201925
113.923218775
113.923226350
113.923249950
113.923300375
113.923328388
113.923369362
113.923398500
113.923436325
113.923451212
113.923463950
113.923474475
113.923517988
113.923518613
113.923544263
113.923617925
113.923620912
113.923621087
113.923640975
113.923684500
113.923693988
113.923711412
113.923760113
113.923775713
113.923780013
113.923806688
113.923816325
113.923819162
113.923852313
113.923866562
113.923872738
113.923904662
113.923934962
113.923935050
113.923997637
113.924030462
113.924048863
113.924065962
113.924088613
113.924120687
113.924122212
113.924158125
113.924177575
113.924182312
113.924193262
113.924222863
113.924247175
113.924271700
113.924330350
113.924350812
113.924359525
113.924401112
113.924402525
113.924402613
113.924485225
113.924518825
113.924583238
113.924610012
113.924666837
113.924666925
113.924683512
113.924684613
113.924697338
113.924746900
113.924792087
113.924797100
113.924840025
113.924902887
113.925014925
113.925038750
113.925053887
113.925057525
113.925093488
113.925114537
113.925172300
113.925260188
113.925273137
113.925333287
113.925353437
113.925380650
113.925387637
113.925391187
113.925423775
113.925424737
113.925441225
113.925441413
113.925456675
113.925497450
113.925505750
113.925505863
113.925514175
113.925616413
113.925649350
113.925655000
113.925674512
113.925677725
113.925688963
113.925689062
113.925699612
113.925741738
113.925755713
113.925765400
113.925770625
113.925829150
113.925838962
113.925863987
113.925877238
113.925883175
113.925898363
113.925912487
113.926061288
113.926069363
113.926087787
113.926087875
113.926136150
113.926210225
113.926215725
113.926216113
113.926393925
113.926427338
113.926444350
113.926461550
113.926461650
113.926466038
113.926506450
113.926513337
113.926531025
113.926543400
113.926543575
113.926574062
113.926585750
113.926590500
113.926622987
113.926646612
113.926670712
113.926700638
113.926730650
113.926730937
113.926751250
113.926797987
113.926803700
113.926923387
113.926924813
113.926940800
113.926953438
113.926957387
113.927019575
113.927049725
113.927161775
113.927175713
113.927202112
113.927219500
113.927275088
113.927295212
113.927303375
113.927405487
113.927428913
113.927542000
113.927557050
113.927647063
113.927726788
113.927763525
113.927769662
113.927770737
113.927773100
113.927791475
113.927802275
113.927817812
113.927853850
113.927892625
113.927896075
113.927896275
113.927935925
113.927948587
113.927977888
113.927990588
113.928043375
113.928050087
113.928055775
113.928062350
113.928069937
113.928078825
113.928088550
113.928107875
113.928115812
113.928175963
113.928200288
113.928260638
113.928309025
113.928327138
113.928351588
113.928422738
113.928426200
113.928446138
113.928481088
113.928571550
113.928597263
113.928618637
113.928619250
113.928645925
113.928667950
113.928688787
113.928697438
113.928783475
113.928805125
113.928847825
113.928858512
113.928916587
113.928945475
113.929008525
113.929034675
113.929043888
113.929058837
113.929061538
113.929089637
113.929142337
113.929227650
113.929230112
113.929238537
113.929260875
113.929335063
113.929354913
113.929413050
113.929473087
113.929547550
113.929568700
113.929582287
113.929586962
113.929598275
113.929608075
113.929649725
113.929707125
113.929707225
113.929751888
113.929773412
113.929779825
113.929850238
113.929879650
113.929908337
113.929918688
113.929918825
113.929977162
113.929988275
113.929996512
113.930085913
113.930089162
113.930105100
113.930132025
113.930140300
113.930173675
113.930181325
113.930223950
113.930288500
113.930299475
113.930318500
113.930345312
113.930356837
113.930407950
113.930427925
113.930442250
113.930465925
113.930522888
113.930530875
113.930535013
113.930571988
113.930587800
113.930601763
113.930604262
113.930652125
113.930683675
113.930696488
113.930719587
113.930778613
113.930780950
113.930781175
113.930784700
113.930787875
113.930824600
113.930834175
113.930845013
113.930902275
113.930965125
113.930980237
113.931005888
113.931038700
113.931060675
113.931076025
113.931107375
113.931108725
113.931189262
113.931200000
113.931239475
113.931267413
113.931302113
113.931373963
113.931398400
113.931417938
113.931432850
113.931573700
113.931617238
113.931648400
113.931656312
113.931712600
113.931737250
113.931785875
113.931816350
113.931822300
113.931824575
113.931840525
113.931949000
113.932007462
113.932009525
113.932028850
113.932041800
113.932072475
113.932073288
113.932106413
113.932106738
113.932148987
113.932158925
113.932199575
113.932277512
113.932307213
113.932307900
113.932326937
113.932358888
113.932387050
113.932418100
113.932457262
113.932475787
113.932506213
113.932526563
113.932557562
113.932564163
113.932626038
113.932684487
113.932685475
113.932694162
113.932785487
113.932836563
113.932893700
113.932907438
113.932916237
113.933002337
113.933060513
113.933117150
113.933138100
113.933144800
113.933177650
113.933190388
113.933238225
113.933239938
113.933254038
113.933270000
113.933274587
113.933293663
113.933309263
113.933348025
113.933373913
113.933418887
113.933469538
113.933476212
113.933513225
113.933518487
113.933562425
113.933621738
113.933656725
113.933661675
113.933661762
113.933697925
113.933710413
113.933736362
113.933860075
113.933869925
113.933878225
113.933890250
113.933913550
113.933935937
113.933936762
113.933969375
113.933986600
113.933996487
113.934012188
113.934033625
113.934051275
113.934079950
113.934099887
113.934121863
113.934159388
113.934195825
113.934196238
113.934236600
113.934260112
113.934268000
113.934382525
113.934385000
113.934427738
113.934467275
113.934474313
113.934480075
113.934514375
113.934542950
113.934690025
113.934756263
113.934771962
113.934880575
113.934897388
113.934913425
113.935023613
113.935085100
113.935095312
113.935227962
113.935259712
113.935265488
113.935307213
113.935313625
113.935317425
113.935317575
113.935317800
113.935318037
113.935321600
113.935325125
113.935354613
113.935369575
113.935490650
113.935495525
113.935524587
113.935597363
113.935619587
113.935621188
113.935686450
113.935764425
113.935883663
113.935895088
113.935903337
113.935928300
113.935934475
113.936025563
113.936072900
113.936087175
113.936143100
113.936245313
113.936331412
113.936420450
113.936460063
113.936462737
113.936469350
113.936542163
113.936562487
113.936573075
113.936595675
113.936601438
113.936630650
113.936644538
113.936685488
113.936686287
113.936695863
113.936733962
113.936767675
113.936809813
113.936818625
113.936876650
113.936876850
113.936880875
113.936909087
113.936939450
113.936952088
113.936952187
113.936999712
113.937031500
113.937051025
113.937101688
113.937136150
113.937140912
113.937141113
113.937151950
113.937196662
113.937302100
113.937376163
113.937391850
113.937447037
113.937447125
113.937454137
113.937459137
113.937532575
113.937544650
113.937565763
113.937571637
113.937598450
113.937649913
113.937668025
113.937733925
113.937795088
113.937801575
113.937809137
113.937817862
113.937829525
113.937833200
113.937841163
113.937848675
113.937867513
113.937870812
113.937872212
113.937886213
113.937911712
113.937921887
113.937964525
113.938039500
113.938041425
113.938092525
113.938097512
113.938100312
113.938104087
113.938187975
113.938229400
113.938231275
113.938233162
113.938236112
113.938274838
113.938285900
113.938339613
113.938358350
113.938385700
113.938437925
113.938516812
113.938560513
113.938583412
113.938621900
113.938717325
113.938745625
113.938753725
113.938762450
113.938778988
113.938791963
113.938800712
113.938827962
113.938846638
113.938907062
113.938913500
113.938975438
113.938991200
113.939044838
113.939044925
113.939107713
113.939185550
113.939185700
113.939218050
113.939225025
113.939236437
113.939242525
113.939282700
113.939312288
113.939320425
113.939329212
113.939342037
113.939412312
113.939419637
113.939427850
113.939456513
113.939474350
113.939478912
113.939483300
113.939539150
113.939571113
113.939584662
113.939592325
113.939635287
113.939645550
113.939667725
113.939674525
113.939677425
113.939685675
113.939690625
113.939757950
113.939764837
113.939779488
113.939797412
113.939807113
113.939829512
113.939902350
113.939911250
113.939954600
113.939957437
113.939968737
113.939975575
113.939990525
113.940141037
113.940174038
113.940205987
113.940211187
113.940231013
113.940261937
113.940264475
113.940297975
113.940394475
113.940467912
113.940478188
113.940489988
113.940535000
113.940567613
113.940576537
113.940694763
113.940706100
113.940715700
113.940795237
113.940816212
113.940841675
113.940852013
113.940875625
113.940898038
113.940907800
113.940935375
113.940969325
113.940980525
113.941003050
113.941055900
113.941060525
113.941074100
113.941079225
113.941126625
113.941134100
113.941147938
113.941160263
113.941166813
113.941211000
113.941221962
113.941234013
113.941235362
113.941237387
113.941250400
113.941295925
113.941364812
113.941365213
113.941371325
113.941371413
113.941398788
113.941445250
113.941463725
113.941483175
113.941498662
113.941557250
113.941573575
113.941616287
113.941616375
113.941647975
113.941648062
113.941669225
113.941815400
113.941864000
113.941874988
113.942088375
113.942101588
113.942101687
113.942159525
113.942165850
113.942189025
113.942219325
113.942235963
113.942312725
113.942387837
113.942464738
113.942467463
113.942482688
113.942488300
113.942517713
113.942556275
113.942561488
113.942598463
113.942615175
113.942621850
113.942654612
113.942663188
113.942666750
113.942667275
113.942700675
113.942723400
113.942738725
113.942740100
113.942755400
113.942772612
113.942773350
113.942795588
113.942810600
113.942839925
113.942856475
113.942875150
113.942896312
113.942929138
113.942935350
113.942955037
113.942982350
113.942998113
113.943045875
113.943048713
113.943113263
113.943123688
113.943138163
113.943149388
113.943225675
113.943239937
113.943260563
113.943265162
113.943381275
113.943397762
113.943409300
113.943413237
113.943500650
113.943566137
113.943574475
113.943591550
113.943723562
113.943932613
113.943955163
113.943956787
113.943963113
113.943968912
113.943973863
113.943997200
113.944028937
113.944052825
113.944062012
113.944127687
113.944183650
113.944292112
113.944296325
113.944355425
113.944359925
113.944381763
113.944418975
113.944490387
113.944529988
113.944605350
113.944610662
113.944685025
113.944718388
113.944723000
113.944744200
113.944784425
113.944790313
113.944831213
113.944832250
113.944919688
113.944938775
113.944943225
113.944945250
113.944961838
113.944963788
113.944967175
113.944988112
113.945009613
113.945081163
113.945089700
113.945091612
113.945136625
113.945138837
113.945144175
113.945164288
113.945171562
113.945239975
113.945283363
113.945311100
113.945339550
113.945428025
113.945518500
113.945526788
113.945528313
113.945529338
113.945554212
113.945559562
113.945566600
113.945566688
113.945603562
113.945603687
113.945603775
113.945608013
113.945637612
113.945661163
113.945691938
113.945692638
113.945706250
113.945727100
113.945755550
113.945756475
113.945763975
113.945767375
113.945796475
113.945817213
113.945863350
113.945887412
113.945908625
113.945913025
113.945919112
113.946028787
113.946048825
113.946055337
113.946069625
113.946077137
113.946099475
113.946100038
113.946100425
113.946108537
113.946154562
113.946159425
113.946167950
113.946180012
113.946263462
113.946310987
113.946316025
113.946348575
113.946389400
113.946406487
113.946425700
113.946433325
113.946483350
113.946500212
113.946502388
113.946515675
113.946519575
113.946535375
113.946559775
113.946572837
113.946612750
113.946624125
113.946637612
113.946637700
113.946653950
113.946655000
113.946668050
113.946688662
113.946694662
113.946724413
113.946774088
113.946784400
113.946809212
113.946827763
113.946853713
113.946882800
113.946890212
113.946935362
113.946954237
113.946973012
113.946973337
113.946978738
113.947037300
113.947076737
113.947084125
113.947101937
113.947104000
113.947105287
113.947107875
113.947139675
113.947151325
113.947184600
113.947193537
113.947197475
113.947229625
113.947313687
113.947348437
113.947348950
113.947361012
113.947411363
113.947417750
113.947425462
113.947447313
113.947498300
113.947523650
113.947548212
113.947552913
113.947565475
113.947606963
113.947615075
113.947643262
113.947656263
113.947675187
113.947729625
113.947729737
113.947769588
113.947787700
113.947830763
113.947858712
113.947905388
113.947935012
113.947938125
113.948044725
113.948103413
113.948108325
113.948117063
113.948126450
113.948126900
113.948131850
113.948134763
113.948136562
113.948168450
113.948168550
113.948175375
113.948193012
113.948211212
113.948211337
113.948258900
113.948261312
113.948293162
113.948362850
113.948366112
113.948428100
113.948475975
113.948537650
113.948575475
113.948624713
113.948629650
113.948671088
113.948715150
113.948715713
113.948753912
113.948799400
113.948840425
113.948874550
113.948945263
113.948968987
113.948971875
113.949002237
113.949140063
113.949152475
113.949221963
113.949225988
113.949249850
113.949271612
113.949287150
113.949291725
113.949399225
113.949399363
113.949446500
113.949510338
113.949606913
113.949614825
113.949630262
113.949649388
113.949669525
113.949676612
113.949683788
113.949699612
113.949736400
113.949862763
113.949942475
113.949997963
113.950005262
113.950031013
113.950090062
113.950213200
113.950233363
113.950254600
113.950266337
113.950298075
113.950374800
113.950423300
113.950445962
113.950488638
113.950519762
113.950559638
113.950559875
113.950600575
113.950608663
113.950680350
113.950846787
113.950850338
113.950862563
113.950938625
113.950948700
113.950975288
113.950979375
113.950993813
113.950994162
113.951040725
113.951085050
113.951092850
113.951113600
113.951212275
113.951221200
113.951288538
113.951320950
113.951379738
113.951437287
113.951462000
113.951541800
113.951579813
113.951614225
113.951623712
113.951653975
113.951659263
113.951711463
113.951790575
113.951815400
113.951850213
113.951900338
113.951900425
113.951987250
113.952025675
113.952099988
113.952194300
113.952201725
113.952237787
113.952322575
113.952369038
113.952388175
113.952401100
113.952455525
113.952456925
113.952489988
113.952536963
113.952547362
113.952556038
113.952569050
113.952600225
113.952644700
113.952703887
113.952737988
113.952821238
113.952839488
113.952840850
113.952857838
113.952863150
113.952909600
113.952922637
113.952941412
113.952972663
113.953005437
113.953031237
113.953031325
113.953034075
113.953090562
113.953120975
113.953137787
113.953153575
113.953168663
113.953182975
113.953189438
113.953218300
113.953242275
113.953272250
113.953353000
113.953353950
113.953369100
113.953434363
113.953480863
113.953485525
113.953547038
113.953550700
113.953558150
113.953564100
113.953580050
113.953627950
113.953636550
113.953694262
113.953793825
113.953828663
113.953896525
113.953901900
113.953909625
113.953909725
113.953930512
113.953951913
113.953960688
113.953974187
113.954046825
113.954056950
113.954097863
113.954102250
113.954118412
113.954118562
113.954145962
113.954152338
113.954152588
113.954156725
113.954191162
113.954206975
113.954230787
113.954284538
113.954298463
113.954306150
113.954316913
113.954318900
113.954344713
113.954413913
113.954417162
113.954429175
113.954429262
113.954438237
113.954467050
113.954487025
113.954488975
113.954510200
113.954521962
113.954525488
113.954538087
113.954557138
113.954566537
113.954577563
113.954578763
113.954580687
113.954598338
113.954618612
113.954637288
113.954699250
113.954727987
113.954764837
113.954765263
113.954772687
113.954779988
113.954792087
113.954811225
113.954873062
113.954882862
113.954950712
113.954991338
113.955080575
113.955140787
113.955189875
113.955193925
113.955194075
113.955197662
113.955224050
113.955236925
113.955262612
113.955286238
113.955313800
113.955345388
113.955401463
113.955458713
113.955503037
113.955611413
113.955634175
113.955690038
113.955718725
113.955766225
113.955770788
113.955802800
113.955805525
113.955828075
113.955839700
113.955886275
113.955898163
113.955944238
113.956010987
113.956014325
113.956032100
113.956107750
113.956165350
113.956196775
113.956310225
113.956336162
113.956354088
113.956426788
113.956515112
113.956522162
113.956533562
113.956546625
113.956556612
113.956672300
113.956738762
113.956742000
113.956785100
113.956802987
113.956852363
113.956865775
113.956884150
113.956905762
113.957025012
113.957055050
113.957077275
113.957102887
113.957168925
113.957169013
113.957181987
113.957243163
113.957295075
113.957309075
113.957319550
113.957322187
113.957472975
113.957485213
113.957499125
113.957502487
113.957512487
113.957532450
113.957551575
113.957622525
113.957654625
113.957680237
113.957681987
113.957704937
113.957720787
113.957721887
113.957754588
113.957758425
113.957825113
113.957902675
113.957947988
113.957956087
113.958146863
113.958154825
113.958162413
113.958163988
113.958234262
113.958234387
113.958264375
113.958286087
113.958304888
113.958308225
113.958409925
113.958446412
113.958473063
113.958519612
113.958598612
113.958644413
113.958673425
113.958719175
113.958719325
113.958750075
113.958795487
113.958801500
113.958927775
113.959016913
113.959031475
113.959035113
113.959036688
113.959094675
113.959163350
113.959166950
113.959186863
113.959210250
113.959233075
113.959233225
113.959269187
113.959269950
113.959280125
113.959295912
113.959300512
113.959340162
113.959351238
113.959358687
113.959389238
113.959409475
113.959438100
113.959444825
113.959481100
113.959568800
113.959610238
113.959614088
113.959615262
113.959654413
113.959659488
113.959661537
113.959665550
113.959727887
113.959738562
113.959749887
113.959753487
113.959767500
113.959789500
113.959806637
113.959815213
113.959871187
113.959876050
113.959893188
113.959913325
113.959944687
113.959945038
113.959952225
113.959968500
113.959974525
113.960012675
113.960024700
113.960111475
113.960111650
113.960115738
113.960138563
113.960157063
113.960225063
113.960254550
113.960280787
113.960388162
113.960453450
113.960529500
113.960530500
113.960615038
113.960616950
113.960664100
113.960680513
113.960708350
113.960708513
113.960713012
113.960714750
113.960750400
113.960781700
113.960795575
113.960805063
113.960810700
113.960832075
113.960836475
113.960881738
113.960908125
113.960935675
113.960949850
113.961036162
113.961054100
113.961067350
113.961098913
113.961102263
113.961123962
113.961131925
113.961141188
113.961151212
113.961175638
113.961221838
113.961233088
113.961239250
113.961280512
113.961294888
113.961300338
113.961305162
113.961343137
113.961397050
113.961404437
113.961473850
113.961478712
113.961494788
113.961539913
113.961668100
113.961735262
113.961744237
113.961832750
113.961898788
113.961900050
113.961925375
113.961950512
113.961966250
113.962074400
113.962120613
113.962140125
113.962141625
113.962235263
113.962242088
113.962260938
113.962269812
113.962285713
113.962297362
113.962308263
113.962313888
113.962321550
113.962327587
113.962327875
113.962402475
113.962453825
113.962506413
113.962585675
113.962640713
113.962640800
113.962648250
113.962845050
113.962904213
113.962921713
113.962927612
113.962932662
113.963011525
113.963025163
113.963025363
113.963068025
113.963121212
113.963125013
113.963127900
113.963180925
113.963225612
113.963228450
113.963273025
113.963285537
113.963319600
113.963417937
113.963422388
113.963441812
113.963454250
113.963461625
113.963520075
113.963539525
113.963548725
113.963577288
113.963581425
113.963581863
113.963589837
113.963621950
113.963636700
113.963666637
113.963695938
113.963704713
113.963744725
113.963767650
113.963805513
113.963831188
113.963857262
113.963858462
113.963858650
113.963896375
113.963904275
113.963962425
113.963982962
113.963998800
113.964021587
113.964021725
113.964040063
113.964041475
113.964041963
113.964159662
113.964168988
113.964183400
113.964208512
113.964219462
113.964231275
113.964250687
113.964334263
113.964373862
113.964412300
113.964435025
113.964441550
113.964558513
113.964574925
113.964583112
113.964625012
113.964625150
113.964681375
113.964683025
113.964774487
113.964780600
113.964780738
113.964803600
113.964836725
113.964851025
113.964880825
113.964915788
113.964936713
113.964936912
113.964946813
113.964948175
113.964957662
113.964974012
113.964980850
113.965015687
113.965035288
113.965043400
113.965043500
113.965136988
113.965137412
113.965164050
113.965170225
113.965176875
113.965262500
113.965322712
113.965324650
113.965345350
113.965406062
113.965417300
113.965417663
113.965448013
113.965459013
113.965459212
113.965479363
113.965529375
113.965540550
113.965626288
113.965626375
113.965661188
113.965661975
113.965736388
113.965740650
113.965772825
113.965925287
113.965983950
113.966035450
113.966090750
113.966136288
113.966181713
113.966231925
113.966232013
113.966232475
113.966316112
113.966321200
113.966376712
113.966382912
113.966392012
113.966402288
113.966481387
113.966508213
113.966525550
113.966527938
113.966562200
113.966610375
113.966618975
113.966626225
113.966627387
113.966630975
113.966661750
113.966705137
113.966718900
113.966759462
113.966781263
113.966782250
113.966835100
113.966908962
113.966923162
113.966979237
113.967090512
113.967246413
113.967251475
113.967275100
113.967325988
113.967346425
113.967353550
113.967355200
113.967416337
113.967433563
113.967443163
113.967464000
113.967497987
113.967501375
113.967524662
113.967596475
113.967602337
113.967621900
113.967667600
113.967673400
113.967690125
113.967708887
113.967714637
113.967716563
113.967716662
113.967726637
113.967840925
113.967980188
113.967983762
113.968017625
113.968044850
113.968047012
113.968084800
113.968119413
113.968125387
113.968142275
113.968182063
113.968184662
113.968202600
113.968202812
113.968233975
113.968269775
113.968293100
113.968310387
113.968338775
113.968340137
113.968356225
113.968407113
113.968442912
113.968456363
113.968471350
113.968492313
113.968506600
113.968508400
113.968548575
113.968619588
113.968621900
113.968657025
113.968676988
113.968714213
113.968730162
113.968745387
113.968748737
113.968761325
113.968763813
113.968805550
113.968817087
113.968841950
113.968842350
113.968874188
113.968891200
113.968926612
113.968942275
113.969046637
113.969117825
113.969131350
113.969184650
113.969199713
113.969205625
113.969252325
113.969277125
113.969284450
113.969444212
113.969499975
113.969510462
113.969518463
113.969541112
113.969562963
113.969567100
113.969571725
113.969628912
113.969657488
113.969667387
113.969780387
113.969864975
113.969892012
113.969924000
113.969992575
113.970003350
113.970005100
113.970018462
113.970021250
113.970035825
113.970039813
113.970046113
113.970051300
113.970059562
113.970088963
113.970156200
113.970156387
113.970209275
113.970210763
113.970231425
113.970241863
113.970241950
113.970253962
113.970271200
113.970275012
113.970305100
113.970318388
113.970318825
113.970347150
113.970349150
113.970350987
113.970373850
113.970420487
113.970443500
113.970447088
113.970452125
113.970473488
113.970478512
113.970491200
113.970553425
113.970591212
113.970600437
113.970634975
113.970641887
113.970680938
113.970697613
113.970731538
113.970775850
113.970813338
113.970854113
113.970912037
113.970915988
113.970916075
113.970948412
113.970962113
113.970999075
113.971027350
113.971035075
113.971035688
113.971051950
113.971074175
113.971090062
113.971184150
113.971210200
113.971217775
113.971224775
113.971224875
113.971230263
113.971327812
113.971384675
113.971416750
113.971441488
113.971463775
113.971483600
113.971495125
113.971641138
113.971642450
113.971664400
113.971664525
113.971673638
113.971716538
113.971737275
113.971741037
113.971762175
113.971773775
113.971889738
113.971940675
113.971996338
113.972008113
113.972015950
113.972016888
113.972037975
113.972051375
113.972158400
113.972159500
113.972166950
113.972188038
113.972341662
113.972406987
113.972592525
113.972661163
113.972695288
113.972730287
113.972737862
113.972741150
113.972763225
113.972768962
113.972781313
113.972948275
113.972975625
113.973101988
113.973121025
113.973125888
113.973328750
113.973369812
113.973408000
113.973433563
113.973457888
113.973520213
113.973538788
113.973582437
113.973608137
113.973623800
113.973629825
113.973641587
113.973670412
113.973670512
113.973674762
113.973689750
113.973691475
113.973710825
113.973720538
113.973754950
113.973820225
113.973840925
113.973863588
113.973882062
113.973903588
113.973910150
113.973939575
113.974006363
113.974013875
113.974033175
113.974037087
113.974109537
113.974128888
113.974200912
113.974229787
113.974272087
113.974362200
113.974556150
113.974595025
113.974605800
113.974665062
113.974673325
113.974771838
113.974776538
113.974815638
113.974818337
113.974858300
113.974887188
113.974900850
113.975014375
113.975041413
113.975054087
113.975073138
113.975111412
113.975115413
113.975118237
113.975131562
113.975156325
113.975166425
113.975200350
113.975232687
113.975288975
113.975300825
113.975341813
113.975344725
113.975361300
113.975372537
113.975387738
113.975406287
113.975422787
113.975453525
113.975475437
113.975506750
113.975630112
113.975799513
113.975805125
113.975853512
113.975896437
113.975909725
113.975969812
113.975995188
113.976016925
113.976030812
113.976036425
113.976087425
113.976109525
113.976159525
113.976189000
113.976247250
113.976260775
113.976274300
113.976327388
113.976355175
113.976394262
113.976487963
113.976578237
113.976624113
113.976639463
113.976764825
113.976780725
113.976826550
113.976899125
113.977008337
113.977014263
113.977107288
113.977113375
113.977129437
113.977150287
113.977263500
113.977268325
113.977278988
113.977362662
113.977391900
113.977393312
113.977401712
113.977440025
113.977440113
113.977445088
113.977595487
113.977645063
113.977710000
113.977747063
113.977780900
113.977787713
113.977834975
113.977861200
113.977939413
113.977942137
113.977956088
113.977964100
113.977980025
113.977981100
113.977987262
113.978002300
113.978004863
113.978015500
113.978021975
113.978029975
113.978030512
113.978128800
113.978170825
113.978245337
113.978247475
113.978262200
113.978297888
113.978370375
113.978457425
113.978468963
113.978492363
113.978509062
113.978509150
113.978535037
113.978718225
113.978725225
113.978740825
113.978750600
113.978769625
113.978786938
113.978807062
113.978814438
113.978905313
113.978926300
113.978929913
113.978989087
113.978995400
113.979041013
113.979047513
113.979085363
113.979113438
113.979143125
113.979169262
113.979173425
113.979206150
113.979298188
113.979330125
113.979330400
113.979330487
113.979370550
113.979446950
113.979482150
113.979494225
113.979494375
113.979546825
113.979557350
113.979557438
113.979561538
113.979561637
113.979577838
113.979593225
113.979662000
113.979663012
113.979672312
113.979672875
113.979681925
113.979692863
113.979693438
113.979713387
113.979756763
113.979813138
113.979833025
113.979861137
113.979868600
113.979879238
113.979883288
113.979885563
113.979993550
113.980010138
113.980016600
113.980170012
113.980271925
113.980296662
113.980296750
113.980319275
113.980359913
113.980365338
113.980393037
113.980394512
113.980420700
113.980450213
113.980461487
113.980487625
113.980516612
113.980584612
113.980585950
113.980649900
113.980650462
113.980660462
113.980668013
113.980674150
113.980690638
113.980709288
113.980737350
113.980742650
113.980746763
113.980781825
113.980816025
113.980939400
113.980959212
113.981021337
113.981031163
113.981044837
113.981058125
113.981223125
113.981240100
113.981249288
113.981254500
113.981280638
113.981296350
113.981345812
113.981345900
113.981383937
113.981408687
113.981437363
113.981447300
113.981448625
113.981451487
113.981453900
113.981472225
113.981510300
113.981510438
113.981515387
113.981522113
113.981551825
113.981648875
113.981709912
113.981711262
113.981718900
113.981817125
113.981874450
113.981891512
113.981958388
113.981994688
113.982048775
113.982113625
113.982130188
113.982134925
113.982158250
113.982161788
113.982255075
113.982294450
113.982315563
113.982329275
113.982329412
113.982380687
113.982556675
113.982563888
113.982630087
113.982654563
113.982663725
113.982735013
113.982738225
113.982817500
113.982867038
113.982867150
113.982882550
113.982888200
113.982940100
113.982961437
113.982963150
113.982970513
113.982987950
113.983069625
113.983074275
113.983078887
113.983137550
113.983150862
113.983204413
113.983233337
113.983264650
113.983313563
113.983355800
113.983379313
113.983398575
113.983417100
113.983541512
113.983569950
113.983640287
113.983658875
113.983727175
113.983772488
113.983779087
113.983780912
113.983787663
113.983805613
113.983811788
113.983885575
113.983951838
113.984000575
113.984050125
113.984050900
113.984051100
113.984052312
113.984076038
113.984097725
113.984105500
113.984116250
113.984116488
113.984166137
113.984166525
113.984180025
113.984186325
113.984195300
113.984231600
113.984259150
113.984263575
113.984278500
113.984326600
113.984371475
113.984374800
113.984376263
113.984380900
113.984449475
113.984461225
113.984541525
113.984562175
113.984574750
113.984603638
113.984631162
113.984675013
113.984704388
113.984710850
113.984711387
113.984722800
113.984844563
113.984865438
113.985086362
113.985208875
113.985274488
113.985386338
113.985527762
113.985530350
113.985546012
113.985582513
113.985584613
113.985653850
113.985692275
113.985692912
113.985704363
113.985704475
113.985754600
113.985764562
113.985905975
113.985928288
113.985935100
113.985958950
113.985976713
113.986028112
113.986028512
113.986056300
113.986085150
113.986085238
113.986106062
113.986142550
113.986143962
113.986168187
113.986214550
113.986215975
113.986217938
113.986243163
113.986281975
113.986289488
113.986334475
113.986391462
113.986514425
113.986628725
113.986657625
113.986679050
113.986771887
113.986816000
113.986852637
113.986879150
113.986933162
113.986933487
113.986942300
113.986964988
113.986978650
113.986980300
113.986985062
113.987071025
113.987077550
113.987081050
113.987151612
113.987267025
113.987282600
113.987288425
113.987306550
113.987307012
113.987322400
113.987328038
113.987347988
113.987356487
113.987422063
113.987424213
113.987439362
113.987458088
113.987463125
113.987511175
113.987528050
113.987535400
113.987535600
113.987550700
113.987603650
113.987622850
113.987655200
113.987721375
113.987752488
113.987780900
113.987803988
113.987871363
113.987949238
113.987992887
113.988065525
113.988124537
113.988124625
113.988183800
113.988199575
113.988217388
113.988217825
113.988254375
113.988277063
113.988292900
113.988302112
113.988303613
113.988305450
113.988413612
113.988469625
113.988486263
113.988554412
113.988614212
113.988667850
113.988704462
113.988723763
113.988760000
113.988760462
113.988781375
113.988880237
113.988881987
113.988934387
113.988934475
113.988941700
113.989009287
113.989040650
113.989187075
113.989194900
113.989207338
113.989233250
113.989267400
113.989283813
113.989294000
113.989343138
113.989379512
113.989404687
113.989412187
113.989642562
113.989646650
113.989675437
113.989720362
113.989776013
113.989787750
113.989814875
113.989898688
113.989916400
113.989930650
113.990020025
113.990025225
113.990055575
113.990055688
113.990103550
113.990207375
113.990224662
113.990289000
113.990356100
113.990376525
113.990387425
113.990396187
113.990409262
113.990411200
113.990430375
113.990458975
113.990477813
113.990507812
113.990513187
113.990550087
113.990613737
113.990623600
113.990721900
113.990750850
113.990779762
113.990779875
113.990808187
113.990815425
113.990862325
113.990911662
113.990947175
113.990947675
113.990963662
113.990997513
113.991137013
113.991163787
113.991164475
113.991166950
113.991170250
113.991173100
113.991179712
113.991179900
113.991226662
113.991251437
113.991301575
113.991376462
113.991384450
113.991469100
113.991486862
113.991537213
113.991628375
113.991644000
113.991661112
113.991685738
113.991797975
113.991914975
113.991921263
113.991929488
113.991978413
113.992025662
113.992042575
113.992042850
113.992054638
113.992141312
113.992172888
113.992209687
113.992270300
113.992315350
113.992327975
113.992336350
113.992351225
113.992360163
113.992367075
113.992410050
113.992414850
113.992430563
113.992436162
113.992442475
113.992442987
113.992475125
113.992490500
113.992497125
113.992536400
113.992650613
113.992650712
113.992670213
113.992685225
113.992751262
113.992760500
113.992772962
113.992789538
113.992822863
113.992822950
113.992832225
113.992854100
113.992905325
113.992924600
113.992929962
113.992970337
113.993005725
113.993029888
113.993071762
113.993186825
113.993266600
113.993305775
113.993347550
113.993405875
113.993523075
113.993527337
113.993537225
113.993549150
113.993552125
113.993563200
113.993678937
113.993683675
113.993701500
113.993735038
113.993766275
113.993767637
113.993780675
113.993781087
113.993871938
113.993905750
113.994012513
113.994023662
113.994024838
113.994053225
113.994059900
113.994144150
113.994202437
113.994249087
113.994270675
113.994282550
113.994282700
113.994283375
113.994283737
113.994283813
113.994314088
113.994324263
113.994352638
113.994447513
113.994480662
113.994483025
113.994509125
113.994533025
113.994568425
113.994570737
113.994572612
113.994577475
113.994606425
113.994703988
113.994704075
113.994722287
113.994729475
113.994755763
113.994774550
113.994782187
113.994804925
113.994848163
113.994870963
113.994942438
113.994944250
113.994949887
113.994955988
113.994979788
113.994988650
113.995017575
113.995105638
113.995110337
113.995123800
113.995126725
113.995132638
113.995156287
113.995164488
113.995181288
113.995187913
113.995188100
113.995217400
113.995220075
113.995229000
113.995230025
113.995259163
113.995275225
113.995343125
113.995403888
113.995416187
113.995434100
113.995458350
113.995462262
113.995468150
113.995485312
113.995512525
113.995564500
113.995569050
113.995595475
113.995597450
113.995652625
113.995700650
113.995781450
113.995818787
113.995823275
113.995828238
113.995828325
113.995878150
113.995937238
113.996002738
113.996030788
113.996041388
113.996046737
113.996101587
113.996114225
113.996121300
113.996182487
113.996203100
113.996224650
113.996240575
113.996267275
113.996286063
113.996297975
113.996331350
113.996403863
113.996434200
113.996472212
113.996510837
113.996580975
113.996581062
113.996685912
113.996686900
113.996709325
113.996773100
113.996777225
113.996796863
113.996839075
113.997051700
113.997072250
113.997127300
113.997194450
113.997196538
113.997272888
113.997305100
113.997321962
113.997332100
113.997431525
113.997490637
113.997507375
113.997588788
113.997641900
113.997733275
113.997779037
113.997793837
113.997814975
113.997841912
113.997883038
113.997883225
113.997887062
113.997892550
113.997901012
113.997902325
113.997922762
113.998013988
113.998048600
113.998070638
113.998112437
113.998124312
113.998277312
113.998305275
113.998339637
113.998359600
113.998392325
113.998481525
113.998529687
113.998538563
113.998551350
113.998603238
113.998624812
113.998633763
113.998690212
113.998702600
113.998733500
113.998807400
113.998928263
113.999033925
113.999070463
113.999071563
113.999079787
113.999093687
113.999157250
113.999165437
113.999172887
113.999229688
113.999275938
113.999395362
113.999395500
113.999413963
113.999444337
113.999468388
113.999510938
113.999572350
113.999627850
113.999640163
113.999662300
113.999729587
113.999744937
113.999847088
113.999922300
113.999976250
113.999988262
114.000000075
114.000019763
114.000118200
114.000134512
114.000162613
114.000208425
114.000248750
114.000269375
114.000323037
114.000487112
114.000510900
114.000536987
114.000538775
114.000552488
114.000586525
114.000654250
114.000673225
114.000709238
114.000736800
114.000736887
114.000784487
114.000859850
114.000882988
114.000888863
114.000909788
114.000994913
114.001009938
114.001057762
114.001069500
114.001078562
114.001084237
114.001236987
114.001262737
114.001286487
114.001286588
114.001290525
114.001292075
114.001310962
114.001337062
114.001337400
114.001362525
114.001416025
114.001444713
114.001566837
114.001673337
114.001742225
114.001758675
114.001783538
114.001838513
114.001859162
114.001938750
114.001975900
114.002004363
114.002075775
114.002086125
114.002088813
114.002101825
114.002103338
114.002144262
114.002193075
114.002237412
114.002274850
114.002303188
114.002324788
114.002376675
114.002390525
114.002442387
114.002461450
114.002588788
114.002593262
114.002643388
114.002646700
114.002651988
114.002681138
114.002682388
114.002687325
114.002697850
114.002724387
114.002760438
114.002770337
114.002884550
114.002926650
114.002927787
114.002953663
114.003071675
114.003124450
114.003127200
114.003187113
114.003243850
114.003249425
114.003260175
114.003261675
114.003264637
114.003269288
114.003296500
114.003349337
114.003375175
114.003420450
114.003438050
114.003479863
114.003491287
114.003508212
114.003509037
114.003518125
114.003527062
114.003560150
114.003676725
114.003681300
114.003735638
114.003759488
114.003768787
114.003793538
114.003811462
114.003828350
114.003845087
114.003855775
114.003872087
114.003886075
114.003901100
114.003922613
114.003968375
114.003979688
114.003980900
114.003982537
114.003995788
114.003999063
114.004007337
114.004024663
114.004025488
114.004095187
114.004095287
114.004095612
114.004097262
114.004119463
114.004119850
114.004129338
114.004184412
114.004199438
114.004206462
114.004218313
114.004221050
114.004225737
114.004238325
114.004325600
114.004441225
114.004447875
114.004467588
114.004557637
114.004583688
114.004589037
114.004638050
114.004658638
114.004765037
114.004915113
114.004964475
114.004980363
114.005004563
114.005075913
114.005114187
114.005148788
114.005163412
114.005221838
114.005250687
114.005257150
114.005365662
114.005367513
114.005440737
114.005442950
114.005534825
114.005545212
114.005560425
114.005576013
114.005608588
114.005613200
114.005622925
114.005623025
114.005646938
114.005667163
114.005710388
114.005766650
114.005806513
114.005870375
114.006020413
114.006059075
114.006067850
114.006070025
114.006070850
114.006091725
114.006130525
114.006147537
114.006228075
114.006269800
114.006275225
114.006334675
114.006400287
114.006423475
114.006441013
114.006464325
114.006472163
114.006473163
114.006495500
114.006551238
114.006639050
114.006640262
114.006765738
114.006935462
114.006963512
114.006979887
114.007015700
114.007107512
114.007118500
114.007128500
114.007158650
114.007165262
114.007171063
114.007185925
114.007187825
114.007241862
114.007364800
114.007364888
114.007388700
114.007558250
114.007589838
114.007640225
114.007650313
114.007785462
114.007793500
114.007855200
114.007873525
114.007911263
114.007914625
114.007922925
114.007965563
114.007968788
114.007972375
114.008000862
114.008130050
114.008140800
114.008279675
114.008279750
114.008305862
114.008310375
114.008313350
114.008340550
114.008354813
114.008448663
114.008532887
114.008538900
114.008563563
114.008615762
114.008649725
114.008678375
114.008707137
114.008835687
114.008838313
114.008896250
114.008901775
114.008943913
114.008957662
114.008989450
114.009021762
114.009029412
114.009081900
114.009086425
114.009184338
114.009199763
114.009235500
114.009259500
114.009313675
114.009372512
114.009380325
114.009406850
114.009409362
114.009498388
114.009531162
114.009557563
114.009557650
114.009585887
114.009695100
114.009696300
114.009744275
114.009759575
114.009771962
114.009781362
114.009812162
114.009832925
114.009887950
114.009934675
114.009945512
114.010060925
114.010091837
114.010092488
114.010183725
114.010187700
114.010206875
114.010253887
114.010364525
114.010367812
114.010432100
114.010441462
114.010562138
114.010601425
114.010634763
114.010646088
114.010734450
114.010762438
114.010847813
114.010891325
114.010904587
114.010931400
114.010932438
114.011060800
114.011078363
114.011163375
114.011175013
114.011242138
114.011350412
114.011361850
114.011416438
114.011416537
114.011416763
114.011425587
114.011437488
114.011440450
114.011441750
114.011465925
114.011488750
114.011508213
114.011532488
114.011563487
114.011675113
114.011685225
114.011685425
114.011724500
114.011883075
114.011885500
114.011949050
114.012007662
114.012039750
114.012054300
114.012079837
114.012144000
114.012150812
114.012214425
114.012235500
114.012277225
114.012294150
114.012336963
114.012359488
114.012399738
114.012424462
114.012463087
114.012497638
114.012521713
114.012541813
114.012564125
114.012568100
114.012598200
114.012634263
114.012662838
114.012673862
114.012675100
114.012708075
114.012709100
114.012727638
114.012748012
114.012756388
114.012771062
114.012808550
114.012842812
114.012871213
114.012890525
114.012917688
114.012919425
114.012950450
114.012951850
114.012983325
114.012983775
114.012991938
114.013014162
114.013026412
114.013136325
114.013176650
114.013191800
114.013263350
114.013274662
114.013279950
114.013305300
114.013305775
114.013315612
114.013318600
114.013331800
114.013410888
114.013438825
114.013446938
114.013450638
114.013459525
114.013488725
114.013514637
114.013597425
114.013650513
114.013663263
114.013804913
114.013815812
114.013864900
114.013869462
114.013876787
114.013918413
114.013935562
114.013968050
114.013970462
114.013989263
114.013995325
114.014032275
114.014056438
114.014092288
114.014105525
114.014184262
114.014190000
114.014203862
114.014232937
114.014234187
114.014253388
114.014256250
114.014278262
114.014329650
114.014385400
114.014405500
114.014433662
114.014436550
114.014436900
114.014456537
114.014477662
114.014600512
114.014618137
114.014624162
114.014673613
114.014769813
114.014787725
114.014824150
114.014843563
114.014848950
114.014888875
114.014894337
114.014964450
114.015068962
114.015089887
114.015094512
114.015209738
114.015220300
114.015324475
114.015326425
114.015353038
114.015359275
114.015372600
114.015380812
114.015424287
114.015451462
114.015451725
114.015465875
114.015469963
114.015656213
114.015710512
114.015728625
114.015738575
114.015783975
114.015830350
114.015834200
114.015850425
114.015885825
114.015944850
114.015945413
114.015948638
114.015971187
114.015976875
114.015977875
114.016027400
114.016027487
114.016117713
114.016118200
114.016126250
114.016145975
114.016149363
114.016228613
114.016274350
114.016299750
114.016309675
114.016351250
114.016352100
114.016386925
114.016495175
114.016505438
114.016534950
114.016535687
114.016535775
114.016538063
114.016549012
114.016582900
114.016591575
114.016678925
114.016679662
114.016708162
114.016751575
114.016756050
114.016763712
114.016794838
114.016842975
114.016869537
114.016938950
114.016942850
114.016984400
114.016987688
114.017039513
114.017053925
114.017058125
114.017085125
114.017121187
114.017132800
114.017253000
114.017301038
114.017352625
114.017375262
114.017466075
114.017546425
114.017547950
114.017576588
114.017616450
114.017620763
114.017621075
114.017623512
114.017626388
114.017639562
114.017647425
114.017697137
114.017777037
114.017789350
114.017864187
114.017864288
114.017957700
114.017983975
114.017989075
114.018096137
114.018119587
114.018150075
114.018157788
114.018163137
114.018163637
114.018192688
114.018197438
114.018232350
114.018469450
114.018470650
114.018540425
114.018603050
114.018696937
114.018768588
114.018805538
114.018862688
114.018952650
114.018997275
114.019019575
114.019037300
114.019190338
114.019201575
114.019213000
114.019284825
114.019285337
114.019295650
114.019391325
114.019442350
114.019456200
114.019459137
114.019495138
114.019562825
114.019645400
114.019744675
114.019769575
114.019777038
114.019821950
114.019822950
114.019825850
114.019831612
114.019848025
114.019851137
114.019852363
114.019866975
114.019912038
114.020058862
114.020151363
114.020161425
114.020178200
114.020306450
114.020381900
114.020399263
114.020433225
114.020440763
114.020449925
114.020495175
114.020588312
114.020595100
114.020599262
114.020616300
114.020624262
114.020661338
114.020685000
114.020690825
114.020696012
114.020740250
114.020800125
114.020801812
114.020821625
114.020837587
114.020897375
114.020948100
114.021019500
114.021087725
114.021122637
114.021161388
114.021163988
114.021213825
114.021220500
114.021295350
114.021295438
114.021340925
114.021516088
114.021564763
114.021581950
114.021644963
114.021664488
114.021771988
114.021804088
114.021832163
114.021848650
114.021854138
114.021925000
114.021931987
114.021949987
114.021951062
114.021991313
114.022030700
114.022067463
114.022103837
114.022122450
114.022159238
114.022172638
114.022173025
114.022192625
114.022199538
114.022237687
114.022250675
114.022298550
114.022340063
114.022346837
114.022366700
114.022419225
114.022470550
114.022491575
114.022516713
114.022618838
114.022708563
114.022722337
114.022727512
114.022822125
114.022831462
114.022839288
114.022856338
114.022867550
114.022883725
114.022899675
114.022920537
114.022924812
114.022925000
114.022982662
114.023014200
114.023052187
114.023097187
114.023105225
114.023163912
114.023253563
114.023402900
114.023469625
114.023526538
114.023534450
114.023539175
114.023554213
114.023755213
114.023825962
114.023832813
114.023939550
114.023941013
114.023960213
114.023965500
114.023965812
114.024057563
114.024115787
114.024118475
114.024190738
114.024247050
114.024323500
114.024350738
114.024406563
114.024429287
114.024434225
114.024439200
114.024505387
114.024587388
114.024704038
114.024728662
114.024811275
114.024832825
114.024839912
114.024840188
114.024861938
114.024924725
114.024934637
114.024937888
114.024959100
114.024959450
114.024967100
114.024976850
114.025057925
114.025060912
114.025078737
114.025129187
114.025196725
114.025196812
114.025218275
114.025227225
114.025252175
114.025257813
114.025317363
114.025423500
114.025442350
114.025461600
114.025479125
114.025490125
114.025543675
114.025554337
114.025636937
114.025663950
114.025689050
114.025689150
114.025727837
114.025734738
114.025777975
114.025797063
114.025848400
114.025871500
114.025954038
114.025963137
114.025970525
114.026002463
114.026055988
114.026078750
114.026143225
114.026168738
114.026263475
114.026294075
114.026342275
114.026397475
114.026428087
114.026478450
114.026514950
114.026525100
114.026547300
114.026552525
114.026589212
114.026618813
114.026668062
114.026677425
114.026680262
114.026692150
114.026704525
114.026712163
114.026721300
114.026725688
114.026787738
114.026818725
114.026819425
114.026834687
114.026845662
114.026905738
114.026971350
114.026978500
114.026980263
114.026998588
114.027003500
114.027011762
114.027016663
114.027027300
114.027028938
114.027093875
114.027131700
114.027135400
114.027172250
114.027207575
114.027266462
114.027297950
114.027328987
114.027367075
114.027475200
114.027559775
114.027603113
114.027639763
114.027727000
114.027735162
114.027799025
114.027803037
114.027926513
114.028042600
114.028098300
114.028120050
114.028125875
114.028162300
114.028176738
114.028209562
114.028216337
114.028320162
114.028439750
114.028500325
114.028571912
114.028572300
114.028624200
114.028703725
114.028710613
114.028712350
114.028751275
114.028778012
114.028843388
114.028883050
114.028917312
114.029097050
114.029125463
114.029163525
114.029170862
114.029263238
114.029266750
114.029267925
114.029331063
114.029333638
114.029426350
114.029427738
114.029441175
114.029471788
114.029501188
114.029524037
114.029617075
114.029617200
114.029647563
114.029655400
114.029655825
114.029692438
114.029716638
114.029756650
114.029870437
114.029887812
114.029891413
114.029955738
114.029964913
114.029986050
114.029997213
114.030256675
114.030256800
114.030264088
114.030301575
114.030313875
114.030353425
114.030397850
114.030441162
114.030503175
114.030540925
114.030541087
114.030554638
114.030571075
114.030774300
114.030831538
114.030966050
114.031008000
114.031019387
114.031042100
114.031150425
114.031265050
114.031269875
114.031363313
114.031389262
114.031438075
114.031451237
114.031461338
114.031510475
114.031679238
114.031702287
114.031751175
114.031759463
114.031779038
114.031875475
114.031911800
114.031936700
114.032000662
114.032048562
114.032049663
114.032071512
114.032113700
114.032134825
114.032177788
114.032178200
114.032203900
114.032239812
114.032247825
114.032248662
114.032407050
114.032463275
114.032464675
114.032517075
114.032528950
114.032559150
114.032617012
114.032619212
114.032624525
114.032729562
114.032732462
114.032763012
114.032775725
114.032881937
114.032893387
114.032962125
114.032963050
114.032970288
114.033002263
114.033052137
114.033086188
114.033092300
114.033122625
114.033196450
114.033203575
114.033204012
114.033261638
114.033268013
114.033274350
114.033280300
114.033280425
114.033281587
114.033370988
114.033401675
114.033407050
114.033463688
114.033508162
114.033512262
114.033556262
114.033556687
114.033579837
114.033672650
114.033681512
114.033742038
114.033764725
114.033764812
114.033831150
114.033851075
114.033864000
114.033872262
114.033888025
114.033976087
114.033997500
114.034001363
114.034004112
114.034008738
114.034012050
114.034074200
114.034151088
114.034167888
114.034268400
114.034327913
114.034364775
114.034380425
114.034389400
114.034483737
114.034500937
114.034570038
114.034662938
114.034687437
114.034710963
114.034794450
114.034794538
114.034795575
114.034812000
114.034817900
114.034966987
114.034998225
114.035025225
114.035092575
114.035104137
114.035104237
114.035105688
114.035121900
114.035340600
114.035442012
114.035447575
114.035498925
114.035580563
114.035649575
114.035692250
114.035716950
114.035749662
114.035778725
114.035779963
114.035788063
114.035822862
114.035871762
114.035882813
114.035961425
114.036070763
114.036089812
114.036113575
114.036135012
114.036251700
114.036291838
114.036349950
114.036357438
114.036406163
114.036458313
114.036562325
114.036620912
114.036623637
114.036664738
114.036697538
114.036739063
114.036739500
114.036777012
114.036778712
114.036806400
114.036816738
114.036831650
114.036899100
114.036936025
114.036941938
114.036959487
114.036980000
114.036986287
114.036986412
114.037016400
114.037042288
114.037052050
114.037078112
114.037101125
114.037169538
114.037218100
114.037261600
114.037306238
114.037326950
114.037331362
114.037357825
114.037388000
114.037414550
114.037458300
114.037510000
114.037512513
114.037525187
114.037528963
114.037533838
114.037560738
114.037589100
114.037605700
114.037605787
114.037623037
114.037646750
114.037725237
114.037795538
114.037849000
114.037928338
114.038088088
114.038142963
114.038154913
114.038155000
114.038163900
114.038216950
114.038275387
114.038296637
114.038338475
114.038359563
114.038365300
114.038388662
114.038409212
114.038465025
114.038506000
114.038627437
114.038651938
114.038722475
114.038820062
114.038834937
114.038891100
114.038892850
114.038907237
114.038943163
114.038991775
114.038991862
114.038994550
114.039019188
114.039019275
114.039124038
114.039124637
114.039138500
114.039139138
114.039205888
114.039242212
114.039289987
114.039293163
114.039294537
114.039301737
114.039333512
114.039414225
114.039420775
114.039441963
114.039480263
114.039563163
114.039655337
114.039718263
114.039803225
114.039804150
114.039809575
114.039812275
114.039893437
114.039894738
114.039894937
114.039899075
114.039899263
114.039992063
114.040058125
114.040074338
114.040163487
114.040184250
114.040196313
114.040232088
114.040242950
114.040341475
114.040344762
114.040351275
114.040395762
114.040452150
114.040460450
114.040464538
114.040521137
114.040551675
114.040589412
114.040638413
114.040655238
114.040698275
114.040725612
114.040728800
114.040728887
114.040761937
114.040772488
114.040791500
114.040794463
114.040799338
114.040835800
114.040866075
114.040915888
114.040917725
114.040917812
114.040940325
114.041026213
114.041130763
114.041182062
114.041246837
114.041329850
114.041345775
114.041350237
114.041393688
114.041432062
114.041458213
114.041618787
114.041640050
114.041667413
114.041675012
114.041680425
114.041709337
114.041735975
114.041819512
114.041845550
114.041854500
114.041876300
114.041896650
114.041913200
114.042015350
114.042093737
114.042125675
114.042164075
114.042186137
114.042203200
114.042232962
114.042252437
114.042385237
114.042393725
114.042394950
114.042432075
114.042442575
114.042535512
114.042600737
114.042647225
114.042676625
114.042741763
114.042781538
114.042826850
114.042861012
114.042861400
114.042902462
114.042910237
114.042925400
114.042926575
114.043091887
114.043180838
114.043239613
114.043283875
114.043289775
114.043319025
114.043322163
114.043335462
114.043358225
114.043361187
114.043374738
114.043603550
114.043613525
114.043621625
114.043621788
114.043677012
114.043682600
114.043724462
114.043743612
114.043764513
114.043832487
114.043832900
114.043849338
114.043956275
114.043978162
114.044010500
114.044048075
114.044065425
114.044100575
114.044121425
114.044130875
114.044136513
114.044184275
114.044232175
114.044613350
114.044695400
114.044698638
114.044723612
114.044779862
114.044808150
114.044857213
114.044870213
114.044879900
114.044913713
114.044958100
114.044994325
114.045020063
114.045037112
114.045064600
114.045140925
114.045153063
114.045221850
114.045236937
114.045250838
114.045257237
114.045257987
114.045298950
114.045346813
114.045356150
114.045371113
114.045371275
114.045373563
114.045385525
114.045460437
114.045534713
114.045546075
114.045569500
114.045569825
114.045628575
114.045628812
114.045694813
114.045721950
114.045737050
114.045764050
114.045797350
114.045933050
114.045983862
114.045985100
114.045987250
114.046003225
114.046008700
114.046018900
114.046081275
114.046111487
114.046111675
114.046134563
114.046167412
114.046185675
114.046191300
114.046283300
114.046288738
114.046312675
114.046376800
114.046494612
114.046560113
114.046574737
114.046613013
114.046669412
114.046672250
114.046719975
114.046738812
114.046762750
114.046773350
114.046786300
114.046833425
114.046839088
114.046878187
114.046928687
114.046969525
114.047011050
114.047036812
114.047064913
114.047124725
114.047256475
114.047281388
114.047288763
114.047367862
114.047416287
114.047430737
114.047435412
114.047488437
114.047496638
114.047570588
114.047577825
114.047587025
114.047638013
114.047695350
114.047725613
114.047748613
114.047763900
114.047791775
114.047868450
114.047956100
114.047994000
114.048109450
114.048142638
114.048148900
114.048276663
114.048277012
114.048292200
114.048297225
114.048297312
114.048331013
114.048370713
114.048381125
114.048429025
114.048451225
114.048465500
114.048622737
114.048646163
114.048689575
114.048738787
114.048767712
114.048778837
114.048783038
114.048789175
114.048816200
114.048828150
114.048842150
114.048850225
114.048873400
114.048922900
114.049006663
114.049010888
114.049231862
114.049265125
114.049273313
114.049314813
114.049459537
114.049469163
114.049492400
114.049503712
114.049504012
114.049522612
114.049565225
114.049637788
114.049660338
114.049748263
114.049779325
114.049779512
114.049822525
114.049829788
114.049861450
114.049877763
114.049919100
114.049925875
114.049963025
114.050046900
114.050106275
114.050134488
114.050194250
114.050372388
114.050451975
114.050454187
114.050458775
114.050528413
114.050543538
114.050581888
114.050586650
114.050645425
114.050765337
114.050836825
114.050847538
114.050877525
114.050923412
114.051001887
114.051004687
114.051014912
114.051021425
114.051086537
114.051092862
114.051204450
114.051231275
114.051255800
114.051267462
114.051267550
114.051295100
114.051305250
114.051348887
114.051462175
114.051546875
114.051555250
114.051562163
114.051565050
114.051604712
114.051606237
114.051664625
114.051680062
114.051726413
114.051778800
114.051801600
114.051824950
114.051837312
114.051863438
114.051919350
114.052064850
114.052120625
114.052239887
114.052254875
114.052323288
114.052498650
114.052617425
114.052712150
114.052842525
114.052854625
114.052916063
114.053039475
114.053080138
114.053192713
114.053289187
114.053292863
114.053341025
114.053386300
114.053421863
114.053435550
114.053468975
114.053576263
114.053614525
114.053692275
114.053804938
114.053811450
114.053832850
114.053865788
114.053879125
114.053890838
114.053900050
114.053949637
114.053955863
114.053964713
114.054026713
114.054109000
114.054125163
114.054210875
114.054281512
114.054289875
114.054295362
114.054313788
114.054386575
114.054425700
114.054435525
114.054447575
114.054472950
114.054479875
114.054487112
114.054506812
114.054554912
114.054611775
114.054688938
114.054735812
114.054778800
114.054811587
114.054851525
114.054859037
114.054880313
114.054895163
114.055024038
114.055044412
114.055148238
114.055185313
114.055226525
114.055271075
114.055386738
114.055493212
114.055546475
114.055586437
114.055588950
114.055604075
114.055669025
114.055696537
114.055696650
114.055740188
114.055758862
114.055832287
114.055949625
114.055991975
114.056149213
114.056310938
114.056343563
114.056440787
114.056444712
114.056446400
114.056539012
114.056626825
114.056653100
114.056658350
114.056704287
114.056734500
114.056777537
114.056809113
114.056876463
114.056929500
114.056936300
114.056940850
114.056984500
114.057023025
114.057042337
114.057082775
114.057082987
114.057140000
114.057227012
114.057283925
114.057330112
114.057358463
114.057392037
114.057398350
114.057547000
114.057644150
114.057648863
114.057680687
114.057735375
114.057746188
114.057749000
114.057757463
114.058035237
114.058083525
114.058139175
114.058142975
114.058181687
114.058235113
114.058253575
114.058301525
114.058358125
114.058366225
114.058408025
114.058427075
114.058481163
114.058487400
114.058498538
114.058514200
114.058535338
114.058580237
114.058663362
114.058727612
114.058841938
114.058942637
114.059169712
114.059266350
114.059295725
114.059356162
114.059358025
114.059367675
114.059403738
114.059405675
114.059454825
114.059484225
114.059606562
114.059733200
114.059788363
114.059789325
114.059806513
114.059868937
114.059908000
114.060012875
114.060082875
114.060101675
114.060107375
114.060117125
114.060149975
114.060218250
114.060252138
114.060268612
114.060277962
114.060352350
114.060356250
114.060358787
114.060360988
114.060375475
114.060382613
114.060483400
114.060487400
114.060491813
114.060563238
114.060633850
114.060641475
114.060670562
114.060706087
114.060761175
114.060803888
114.060845825
114.060868600
114.060941637
114.060976013
114.061091038
114.061120000
114.061160025
114.061175050
114.061209512
114.061309287
114.061321250
114.061382900
114.061576462
114.061600700
114.061615312
114.061621937
114.061642437
114.061710200
114.061712150
114.061786975
114.061795038
114.062071288
114.062218913
114.062279237
114.062294112
114.062317925
114.062330675
114.062357650
114.062454575
114.062454850
114.062465913
114.062501212
114.062592537
114.062653488
114.062679700
114.062771600
114.062779237
114.062799600
114.062812900
114.062821212
114.062821975
114.062934012
114.062934100
114.062997700
114.063026400
114.063033525
114.063033637
114.063137875
114.063164613
114.063176225
114.063188125
114.063225962
114.063245175
114.063309925
114.063385150
114.063438250
114.063574600
114.063575262
114.063593712
114.063602300
114.063602575
114.063697950
114.063722875
114.063727262
114.063752250
114.063922913
114.063923000
114.063932812
114.063983900
114.064173837
114.064182288
114.064184950
114.064232237
114.064334038
114.064412738
114.064477500
114.064545888
114.064609812
114.064612912
114.064628500
114.064700762
114.064719000
114.064770775
114.064850250
114.064933175
114.064952838
114.064953262
114.065211700
114.065212137
114.065317775
114.065388512
114.065468813
114.065488675
114.065512975
114.065540287
114.065722888
114.065762013
114.065762125
114.065819325
114.065873487
114.065967187
114.066002087
114.066062700
114.066127513
114.066239850
114.066313662
114.066352612
114.066365562
114.066366288
114.066413313
114.066540863
114.066541137
114.066547325
114.066551775
114.066561700
114.066579275
114.066594725
114.066601775
114.066650975
114.066712463
114.066773375
114.066818162
114.066830037
114.066834875
114.066883825
114.066927513
114.066986550
114.066986725
114.067162487
114.067191438
114.067322600
114.067473150
114.067521950
114.067551650
114.067559437
114.067564825
114.067576525
114.067668563
114.067698750
114.067779962
114.067835075
114.067842300
114.067856213
114.067978537
114.067996287
114.068052875
114.068122788
114.068142963
114.068302312
114.068381762
114.068388662
114.068408538
114.068464625
114.068704938
114.068713875
114.068729138
114.068741687
114.068759413
114.068830163
114.068848687
114.068861962
114.068935575
114.069003800
114.069018712
114.069064188
114.069104600
114.069111575
114.069140150
114.069151362
114.069199012
114.069264437
114.069280775
114.069313513
114.069410487
114.069411475
114.069461637
114.069525438
114.069537175
114.069628213
114.069677988
114.069707875
114.069715312
114.069760488
114.069777875
114.069804050
114.069833700
114.070008913
114.070012963
114.070044588
114.070047500
114.070107838
114.070135025
114.070237775
114.070297475
114.070423512
114.070515087
114.070536812
114.070537300
114.070552062
114.070674775
114.070675625
114.070727762
114.070766400
114.070775950
114.070791188
114.070825188
114.070997150
114.071026850
114.071200550
114.071200663
114.071345313
114.071371500
114.071376863
114.071391475
114.071476937
114.071598063
114.071651675
114.071656463
114.071731887
114.071736437
114.071742587
114.071784338
114.071859500
114.071891975
114.071899250
114.072039625
114.072063250
114.072199325
114.072280112
114.072317438
114.072358550
114.072426362
114.072469162
114.072519813
114.072522150
114.072541262
114.072630175
114.072648512
114.072678462
114.072695375
114.072699775
114.072712500
114.072737100
114.072764000
114.073000138
114.073239813
114.073315275
114.073332588
114.073333650
114.073411963
114.073438850
114.073473037
114.073499387
114.073554837
114.073582613
114.073645925
114.073671437
114.073712363
114.073713025
114.073715838
114.073806050
114.073822175
114.073822450
114.073876200
114.074001350
114.074001650
114.074142162
114.074159588
114.074192400
114.074360238
114.074396088
114.074400087
114.074426088
114.074466137
114.074536912
114.074689800
114.074727875
114.074789938
114.074803875
114.074818188
114.074843038
114.074844912
114.074907087
114.074935912
114.075046938
114.075063500
114.075067487
114.075105812
114.075259038
114.075261650
114.075262737
114.075391212
114.075481487
114.075534838
114.075565025
114.075688438
114.075692175
114.075743587
114.075781050
114.075792050
114.075806025
114.075831575
114.075839137
114.075843275
114.075860950
114.075861038
114.075991012
114.076013338
114.076112075
114.076142788
114.076154687
114.076270063
114.076329813
114.076354713
114.076407538
114.076414912
114.076519200
114.076524463
114.076527012
114.076611988
114.076632650
114.076741837
114.076763650
114.076859813
114.076870762
114.076891100
114.077005500
114.077032775
114.077073137
114.077145550
114.077151887
114.077263150
114.077314663
114.077330575
114.077376975
114.077387025
114.077461875
114.077485575
114.077531237
114.077680325
114.077700638
114.077752275
114.077818662
114.077877837
114.077893088
114.077899875
114.077952838
114.078012538
114.078066237
114.078104675
114.078170975
114.078189025
114.078191500
114.078277275
114.078277462
114.078291375
114.078304137
114.078366475
114.078366562
114.078379225
114.078472950
114.078494263
114.078529562
114.078640175
114.078689862
114.078859800
114.078939362
114.078964700
114.078976375
114.079067912
114.079072775
114.079083212
114.079104850
114.079115562
114.079152138
114.079199625
114.079223625
114.079256912
114.079267225
114.079364750
114.079434538
114.079512850
114.079513713
114.079529700
114.079540975
114.079557650
114.079580225
114.079608550
114.079630362
114.079643675
114.079656200
114.079685238
114.079720350
114.079736238
114.079770412
114.079802200
114.079809800
114.079875163
114.079892887
114.079907550
114.079994512
114.080107337
114.080149950
114.080172612
114.080324875
114.080336250
114.080337712
114.080343587
114.080363375
114.080387538
114.080405712
114.080418025
114.080480638
114.080537975
114.080555812
114.080570412
114.080690225
114.080712737
114.080739112
114.080764837
114.080778087
114.080899425
114.080900212
114.080900762
114.080911200
114.080955288
114.080982513
114.080996350
114.081051150
114.081087600
114.081131837
114.081209413
114.081211737
114.081363487
114.081399800
114.081418337
114.081547650
114.081577250
114.081614575
114.081633450
114.081673825
114.081673900
114.081696112
114.081740537
114.081753875
114.081771850
114.081806738
114.081843437
114.081867075
114.081963300
114.081975300
114.082079263
114.082208037
114.082223462
114.082265138
114.082286775
114.082296238
114.082400975
114.082445538
114.082446025
114.082520775
114.082569225
114.082600512
114.082740762
114.082795088
114.082852562
114.082908463
114.082987550
114.083048013
114.083196725
114.083235262
114.083465863
114.083503987
114.083517400
114.083581087
114.083583362
114.083658087
114.083675563
114.083699112
114.083710450
114.083774512
114.083799425
114.083868537
114.083892525
114.083952250
114.084009763
114.084012725
114.084131637
114.084154087
114.084184275
114.084186488
114.084290825
114.084315863
114.084354875
114.084407787
114.084606725
114.084618963
114.084630863
114.084717900
114.084722787
114.084807300
114.084900050
114.084940175
114.084973225
114.085030025
114.085068250
114.085115600
114.085249062
114.085280400
114.085314225
114.085328112
114.085336100
114.085351800
114.085362312
114.085519663
114.085562587
114.085577650
114.085617412
114.085645025
114.085690850
114.085690950
114.085712275
114.085724137
114.085740050
114.085764575
114.085770037
114.085778262
114.085859975
114.085863738
114.085899862
114.085916837
114.085954250
114.086006813
114.086038300
114.086064075
114.086080925
114.086108775
114.086112438
114.086177037
114.086263988
114.086338025
114.086368250
114.086407338
114.086458550
114.086501225
114.086575987
114.086636563
114.086648750
114.086692950
114.086709150
114.086778100
114.086808838
114.086813600
114.086838700
114.086844225
114.086844313
114.086853775
114.086863775
114.086908088
114.086912113
114.086920475
114.086955538
114.086957188
114.087008650
114.087018587
114.087020000
114.087071575
114.087108975
114.087132700
114.087136563
114.087153762
114.087259450
114.087264863
114.087280025
114.087289550
114.087294337
114.087299225
114.087351850
114.087365250
114.087378663
114.087392662
114.087510662
114.087523050
114.087544463
114.087578425
114.087593037
114.087608100
114.087631050
114.087653588
114.087653675
114.087656400
114.087660087
114.087667775
114.087694938
114.087716800
114.087765963
114.087767250
114.087823900
114.087954075
114.088016462
114.088045463
114.088060400
114.088063088
114.088079575
114.088099738
114.088107275
114.088111550
114.088195337
114.088202125
114.088230050
114.088231862
114.088236812
114.088263188
114.088275212
114.088284425
114.088293838
114.088329600
114.088348275
114.088408738
114.088518612
114.088527750
114.088528825
114.088551125
114.088641950
114.088681112
114.088720662
114.088747275
114.088749362
114.088751000
114.088785900
114.088812925
114.088927488
114.088963575
114.088980838
114.089037075
114.089123900
114.089341838
114.089345900
114.089349387
114.089363400
114.089373612
114.089404225
114.089446650
114.089507200
114.089513337
114.089554300
114.089583125
114.089653900
114.089654013
114.089687225
114.089709537
114.089712750
114.089754050
114.089850137
114.089972413
114.090081962
114.090109438
114.090117125
114.090164475
114.090204337
114.090231500
114.090233000
114.090280100
114.090298637
114.090384200
114.090404487
114.090421737
114.090455700
114.090512262
114.090531000
114.090535100
114.090546725
114.090586275
114.090639825
114.090684550
114.090751775
114.090757250
114.090785625
114.090800425
114.090810050
114.090856337
114.090977000
114.091007737
114.091021175
114.091025738
114.091041225
114.091170487
114.091203425
114.091252175
114.091253100
114.091256988
114.091313238
114.091350800
114.091391137
114.091404525
114.091520213
114.091548700
114.091573862
114.091574725
114.091649137
114.091653100
114.091675000
114.091694575
114.091698125
114.091756738
114.091815350
114.091843700
114.091846838
114.091852588
114.091865912
114.091931350
114.091935338
114.091959038
114.091995238
114.091997362
114.092001888
114.092060675
114.092085238
114.092095950
114.092122962
114.092140587
114.092151688
114.092171150
114.092174837
114.092174925
114.092209438
114.092211487
114.092211612
114.092211862
114.092227888
114.092240875
114.092304350
114.092313225
114.092337113
114.092366137
114.092380775
114.092393187
114.092425588
114.092442150
114.092483025
114.092498937
114.092506175
114.092544988
114.092545712
114.092549338
114.092549450
114.092579850
114.092590525
114.092626725
114.092628762
114.092645700
114.092648462
114.092649050
114.092684663
114.092779600
114.092781700
114.092793188
114.092793762
114.092797575
114.092810462
114.092814762
114.092840700
114.092855800
114.092855887
114.092855975
114.092872250
114.092890400
114.092894087
114.092904000
114.092913650
114.092959175
114.092968325
114.093012575
114.093083763
114.093085413
114.093100125
114.093125863
114.093155263
114.093163150
114.093196900
114.093210262
114.093250000
114.093302638
114.093306325
114.093308088
114.093344187
114.093344850
114.093354687
114.093362813
114.093435313
114.093445687
114.093460150
114.093461487
114.093466913
114.093477800
114.093485800
114.093489937
114.093490500
114.093490937
114.093492938
114.093493025
114.093523187
114.093568413
114.093611900
114.093624375
114.093673638
114.093688650
114.093702925
114.093705113
114.093729425
114.093760663
114.093785462
114.093827250
114.093848100
114.093947825
114.093996525
114.093998375
114.093999487
114.094019700
114.094034862
114.094037050
114.094065563
114.094069562
114.094096638
114.094108375
114.094110962
114.094111100
114.094118675
114.094134650
114.094138400
114.094139200
114.094140813
114.094187375
114.094273525
114.094288887
114.094304525
114.094307625
114.094311788
114.094331063
114.094426100
114.094444725
114.094592362
114.094597975
114.094607888
114.094636150
114.094643288
114.094648100
114.094659800
114.094660013
114.094662012
114.094698700
114.094753250
114.094789862
114.094813837
114.094843750
114.094866750
114.094873463
114.094903363
114.094903837
114.094935588
114.095001875
114.095044750
114.095044887
114.095050563
114.095088312
114.095103225
114.095122025
114.095128650
114.095152238
114.095161362
114.095252038
114.095252275
114.095254125
114.095276763
114.095374150
114.095394800
114.095439988
114.095450313
114.095468975
114.095480112
114.095493350
114.095540988
114.095547763
114.095551775
114.095601738
114.095608200
114.095608300
114.095632475
114.095636587
114.095693575
114.095695913
114.095705438
114.095706513
114.095726662
114.095770000
114.095810275
114.095811325
114.095820887
114.095827662
114.095841925
114.095847225
114.095881325
114.095893863
114.095955913
114.096057637
114.096088325
114.096100325
114.096116013
114.096134037
114.096169488
114.096196887
114.096210863
114.096219450
114.096222462
114.096237712
114.096275088
114.096275963
114.096290125
114.096318075
114.096351412
114.096388038
114.096434875
114.096459787
114.096463238
114.096472663
114.096490250
114.096490350
114.096492925
114.096504400
114.096529700
114.096537650
114.096545437
114.096587412
114.096590162
114.096603850
114.096614413
114.096620425
114.096620587
114.096703100
114.096769775
114.096774388
114.096802450
114.096818162
114.096853087
114.096853500
114.096857725
114.096873863
114.096888062
114.096892125
114.096892287
114.096896938
114.096899513
114.096900975
114.096907087
114.096923387
114.096971188
114.097010625
114.097025350
114.097029288
114.097107763
114.097158475
114.097160663
114.097216325
114.097256813
114.097264737
114.097280400
114.097293200
114.097305500
114.097324300
114.097325700
114.097334338
114.097336763
114.097336850
114.097378375
114.097378700
114.097415050
114.097425288
114.097531575
114.097560075
114.097587213
114.097588387
114.097594387
114.097622212
114.097676400
114.097682513
114.097768475
114.097777550
114.097789437
114.097792775
114.097842225
114.097876038
114.097885512
114.097917412
114.097921363
114.097922238
114.097954962
114.097970663
114.097984725
114.098013600
114.098014788
114.098017412
114.098023200
114.098042062
114.098046162
114.098069950
114.098070713
114.098109487
114.098110987
114.098115412
114.098117488
114.098131087
114.098213225
114.098228250
114.098259837
114.098266838
114.098310200
114.098316575
114.098338837
114.098341400
114.098347175
114.098430588
114.098434900
114.098462363
114.098468287
114.098484212
114.098505363
114.098522475
114.098529012
114.098546888
114.098594575
114.098604325
114.098608488
114.098612550
114.098641675
114.098671750
114.098675038
114.098678812
114.098682050
114.098700313
114.098709038
114.098720750
114.098732837
114.098781775
114.098873912
114.098933712
114.098954463
114.098961300
114.098970900
114.098991787
114.099044437
114.099112512
114.099139050
114.099146775
114.099147637
114.099210587
114.099214512
114.099221225
114.099246200
114.099249975
114.099267925
114.099274162
114.099281525
114.099307388
114.099328012
114.099352662
114.099363287
114.099368125
114.099396375
114.099407988
114.099503087
114.099531800
114.099542725
114.099573300
114.099576600
114.099646050
114.099697775
114.099717162
114.099729500
114.099766400
114.099781838
114.099788025
114.099788125
114.099788675
114.099830612
114.099854013
114.099855675
114.099858137
114.099863600
114.099880287
114.099915612
114.099921188
114.099934500
114.099943212
114.099959325
114.099989825
114.100002500
114.100013425
114.100016963
114.100037575
114.100153125
114.100167462
114.100170338
114.100176963
114.100283187
114.100295100
114.100314263
114.100314525
114.100315400
114.100355963
114.100368962
114.100372062
114.100387625
114.100432325
114.100450175
114.100460363
114.100463588
114.100480925
114.100507300
114.100512375
114.100517563
114.100521750
114.100548387
114.100599125
114.100610125
114.100682050
114.100723512
114.100723800
114.100724025
114.100731625
114.100845437
114.100869088
114.100916712
114.100927012
114.100980812
114.100999012
114.101056537
114.101124162
114.101134062
114.101134875
114.101158587
114.101161350
114.101181462
114.101189062
114.101253313
114.101276037
114.101276638
114.101282763
114.101355212
114.101361200
114.101367787
114.101386800
114.101404812
114.101427650
114.101477913
114.101481763
114.101544713
114.101586537
114.101596025
114.101660750
114.101707350
114.101708575
114.101716550
114.101717338
114.101726438
114.101732300
114.101747512
114.101771950
114.101814375
114.101828525
114.101831937
114.101849538
114.101853950
114.101904250
114.101925562
114.101961750
114.101992775
114.102007188
114.102027487
114.102053262
114.102077950
114.102083200
114.102090350
114.102099737
114.102141863
114.102165462
114.102172775
114.102178987
114.102190638
114.102266238
114.102278875
114.102294800
114.102355800
114.102391188
114.102462413
114.102515825
114.102522050
114.102552012
114.102559662
114.102575613
114.102577787
114.102600625
114.102696025
114.102850125
114.103005675
114.103011250
114.103157013
114.103242900
114.103318950
114.103397788
114.103412037
114.103427412
114.103476137
114.103513187
114.103522537
114.103533613
114.103558663
114.103560788
114.103562737
114.103562813
114.103564950
114.103570750
114.103581325
114.103584125
114.103598325
114.103602875
114.103641275
114.103668500
114.103669763
114.103690887
114.103702025
114.103785687
114.103798837
114.103810050
114.103857000
114.103870663
114.103880425
114.103880900
114.103886075
114.103889838
114.103900575
114.103927462
114.103946000
114.104010312
114.104081575
114.104136363
114.104154763
114.104155138
114.104159337
114.104162762
114.104163912
114.104165150
114.104184262
114.104194088
114.104212738
114.104229088
114.104274062
114.104276212
114.104278662
114.104294563
114.104302738
114.104304400
114.104324950
114.104332163
114.104333825
114.104381600
114.104395000
114.104410262
114.104410437
114.104426975
114.104434337
114.104434563
114.104459775
114.104488825
114.104498612
114.104502963
114.104589637
114.104591275
114.104603787
114.104611775
114.104612012
114.104615763
114.104630787
114.104634200
114.104635363
114.104635788
114.104642825
114.104664450
114.104717025
114.104719587
114.104724038
114.104729275
114.104737125
114.104743412
114.104775937
114.104861537
114.104865375
114.104866712
114.104886875
114.104886963
114.104892612
114.104921988
114.104980475
114.105033300
114.105059875
114.105065513
114.105135487
114.105190450
114.105253125
114.105389363
114.105397825
114.105450700
114.105450800
114.105497325
114.105546213
114.105554025
114.105558962
114.105565938
114.105670038
114.105703525
114.105717012
114.105730662
114.105763987
114.105949300
114.105949713
114.106005513
114.106063400
114.106242275
114.106277075
114.106419663
114.106429513
114.106461087
114.106472563
114.106477563
114.106610875
114.106730688
114.106847950
114.106921912
114.106951725
114.106987025
114.107013700
114.107056613
114.107138275
114.107190038
114.107338587
114.107390325
114.107402800
114.107451712
114.107520388
114.107581838
114.107592000
114.107694388
114.107766900
114.107787837
114.107856962
114.107911212
114.108116912
114.108207487
114.108254238
114.108297175
114.108319600
114.108550450
114.108556100
114.108671100
114.108766700
114.108787463
114.108798362
114.108800625
114.108823775
114.108853225
114.108937613
114.109061575
114.109113937
114.109176288
114.109194938
114.109242162
114.109259513
114.109284312
114.109372675
114.109418950
114.109435400
114.109629775
114.109657100
114.109680275
114.109815000
114.109815087
114.109863750
114.109867237
114.110026550
114.110160675
114.110176938
114.110239950
114.110253950
114.110345325
114.110436475
114.110462238
114.110462325
114.110571700
114.110586813
114.110643950
114.110651413
114.110682837
114.110693063
114.110725625
114.110878625
114.110885600
114.111014825
114.111024712
114.111055513
114.111055600
114.111100975
114.111195675
114.111261625
114.111279237
114.111285000
114.111339325
114.111348663
114.111420737
114.111496750
114.111508925
114.111538925
114.111586762
114.111690162
114.111705575
114.111753325
114.111764437
114.111769412
114.111787588
114.111835900
114.111987488
114.112044587
114.112051275
114.112063375
114.112171375
114.112200050
114.112274300
114.112361100
114.112381900
114.112407800
114.112489787
114.112490763
114.112506575
114.112556000
114.112764137
114.112780788
114.112813525
114.112823913
114.112829250
114.112903413
114.112934838
114.112947138
114.113004175
114.113103138
114.113146150
114.113163337
114.113310462
114.113342988
114.113430313
114.113568538
114.113637737
114.113672700
114.113725825
114.113738912
114.113765500
114.113871338
114.113951775
114.113984637
114.114107262
114.114187113
114.114210163
114.114435113
114.114634525
114.114642562
114.114658637
114.114713875
114.114734325
114.114831125
114.114843025
114.114844525
114.114977888
114.115003587
114.115246700
114.115293450
114.115295713
114.115320975
114.115391488
114.115435400
114.115461875
114.115521525
114.115606350
114.115610762
114.115636388
114.115644350
114.115735550
114.115743487
114.115752775
114.115760800
114.115762475
114.115886025
114.115898200
114.115932775
114.115933950
114.115956475
114.116056700
114.116133887
114.116139562
114.116141337
114.116219462
114.116225075
114.116265037
114.116334963
114.116381950
114.116387463
114.116428787
114.116477762
114.116510150
114.116556088
114.116737663
114.116905100
114.116909487
114.117076100
114.117349637
114.117385575
114.117390725
114.117481600
114.117523675
114.117560575
114.117607388
114.117794887
114.117830987
114.117870087
114.117905388
114.117913275
114.117934687
114.117937837
114.117998675
114.118045463
114.118053488
114.118094962
114.118126262
114.118166275
114.118174412
114.118230712
114.118327225
114.118465288
114.118479300
114.118515025
114.118517712
114.118522863
114.118526875
114.118620162
114.118654450
114.118858725
114.119016475
114.119026600
114.119121850
114.119169525
114.119221162
114.119298637
114.119451025
114.119555062
114.119649287
114.119654550
114.119770338
114.119798000
114.119799787
114.119875350
114.119897325
114.119905738
114.119958537
114.119981212
114.120018925
114.120058637
114.120064750
114.120118900
114.120139350
114.120188150
114.120214812
114.120217638
114.120352662
114.120360425
114.120407525
114.120432425
114.120472937
114.120495437
114.120582225
114.120685888
114.120752763
114.120801538
114.121060675
114.121122350
114.121143163
114.121155562
114.121193175
114.121210125
114.121307387
114.121380975
114.121391850
114.121429937
114.121481325
114.121619100
114.121644363
114.121673625
114.121734000
114.121758413
114.121771438
114.121969350
114.121972125
114.121979875
114.121985588
114.122016600
114.122102825
114.122110987
114.122116375
114.122224163
114.122227463
114.122440950
114.122464450
114.122470200
114.122470287
114.122474950
114.122545512
114.122813975
114.122825875
114.122900575
114.122900750
114.122902912
114.122902987
114.122919525
114.122919612
114.123044562
114.123123237
114.123144800
114.123225525
114.123319313
114.123351125
114.123622212
114.123714225
114.123714312
114.123797337
114.123800350
114.123859813
114.123875863
114.123901900
114.123902025
114.123941850
114.123948550
114.123949150
114.124064050
114.124081050
114.124110088
114.124159338
114.124304500
114.124304737
114.124315087
114.124344225
114.124377337
114.124377787
114.124380012
114.124448413
114.124467650
114.124501037
114.124537600
114.124574325
114.124688175
114.124727663
114.124744500
114.124747450
114.124836000
114.124854725
114.124894475
114.124910175
114.124913975
114.124952063
114.124972863
114.124992812
114.125012700
114.125128500
114.125194963
114.125265700
114.125324288
114.125377400
114.125399500
114.125402588
114.125517712
114.125618425
114.125640713
114.125652675
114.125696825
114.125709950
114.125793837
114.125811050
114.125877338
114.125904163
114.125913100
114.125979613
114.126004037
114.126105025
114.126129300
114.126200100
114.126212412
114.126242700
114.126244675
114.126272325
114.126343950
114.126388725
114.126457625
114.126477138
114.126535488
114.126727475
114.126742725
114.126742812
114.126792325
114.126869238
114.126876625
114.126878487
114.126902387
114.127155988
114.127178450
114.127209213
114.127221362
114.127280025
114.127350775
114.127374112
114.127379512
114.127414062
114.127415575
114.127424663
114.127497825
114.127504488
114.127594025
114.127824988
114.127860363
114.127869850
114.127987988
114.127988200
114.128058900
114.128118525
114.128127263
114.128166487
114.128177650
114.128230200
114.128233175
114.128234150
114.128258462
114.128263088
114.128386475
114.128463450
114.128479650
114.128618175
114.128620513
114.128726725
114.128970638
114.129020750
114.129070212
114.129102025
114.129105125
114.129117188
114.129135937
114.129137337
114.129160375
114.129164500
114.129184750
114.129228725
114.129245550
114.129268950
114.129440050
114.129477600
114.129566900
114.129571863
114.129665475
114.129693150
114.129877075
114.129919038
114.129974963
114.130015938
114.130136187
114.130153013
114.130177338
114.130197838
114.130207925
114.130266875
114.130272062
114.130493288
114.130619313
114.130839125
114.130863175
114.130980412
114.131132725
114.131193013
114.131193100
114.131245713
114.131376387
114.131393650
114.131397463
114.131427425
114.131474513
114.131476887
114.131477088
114.131488588
114.131499887
114.131560963
114.131620275
114.131626900
114.131661875
114.131701588
114.131726762
114.131763062
114.131836187
114.131892287
114.132100338
114.132109825
114.132124237
114.132136250
114.132221587
114.132233288
114.132255525
114.132291100
114.132327463
114.132412562
114.132499563
114.132527713
114.132545175
114.132619550
114.132622712
114.132674013
114.132678850
114.132682325
114.132702000
114.132727887
114.132760538
114.132792650
114.132813462
114.132939037
114.132964225
114.133023287
114.133080588
114.133097913
114.133213150
114.133231075
114.133240000
114.133394188
114.133504050
114.133537413
114.133603800
114.133656113
114.133701375
114.133751525
114.133780450
114.133847863
114.133850087
114.133855737
114.133868838
114.133927488
114.134007750
114.134057875
114.134074962
114.134107000
114.134165337
114.134192650
114.134193750
114.134208637
114.134208725
114.134350725
114.134377200
114.134469438
114.134569637
114.134580488
114.134580662
114.134615138
114.134727238
114.134763225
114.134783525
114.134819187
114.134933538
114.134953800
114.135017400
114.135041438
114.135050825
114.135270312
114.135398112
114.135436200
114.135442975
114.135495538
114.135504012
114.135542425
114.135549962
114.135658375
114.135699288
114.135700837
114.135827975
114.135867062
114.135935262
114.135955112
114.135960737
114.136022100
114.136038775
114.136056862
114.136104750
114.136108537
114.136132450
114.136137200
114.136137937
114.136173100
114.136240488
114.136290125
114.136325488
114.136345850
114.136403275
114.136446162
114.136479325
114.136483425
114.136551488
114.136629787
114.136629912
114.136630612
114.136649463
114.136713475
114.136742675
114.136814275
114.136818437
114.136852050
114.136965975
114.137009550
114.137105475
114.137128112
114.137223388
114.137232138
114.137288662
114.137305263
114.137307362
114.137409737
114.137427288
114.137437275
114.137493088
114.137540775
114.137542888
114.137600887
114.137612838
114.137613700
114.137707750
114.137780525
114.137803612
114.137831675
114.137926450
114.137932588
114.137941825
114.137962437
114.137966450
114.138069887
114.138136900
114.138160063
114.138181400
114.138251800
114.138284012
114.138483175
114.138615125
114.138615212
114.138623675
114.138697037
114.138800312
114.138801750
114.138811988
114.138829250
114.138930475
114.139015125
114.139022113
114.139072438
114.139080013
114.139108537
114.139157287
114.139158400
114.139202600
114.139212050
114.139242462
114.139291113
114.139321750
114.139435513
114.139436075
114.139529725
114.139529813
114.139801288
114.139907588
114.139940563
114.140045100
114.140066650
114.140148963
114.140149425
114.140531500
114.140539488
114.140631925
114.140793938
114.140821850
114.140877187
114.140908400
114.140908500
114.140953500
114.141100375
114.141236425
114.141334313
114.141361588
114.141404975
114.141409563
114.141640212
114.141640362
114.141665163
114.141668713
114.141674525
114.141706762
114.141707200
114.141716213
114.141720937
114.141741787
114.141805750
114.141947637
114.141964625
114.142036237
114.142066900
114.142066988
114.142174313
114.142199937
114.142214087
114.142232913
114.142293662
114.142459750
114.142504288
114.142750037
114.142857312
114.142889775
114.142922763
114.142965425
114.142992862
114.143068975
114.143100838
114.143101900
114.143135012
114.143149713
114.143170113
114.143189775
114.143221388
114.143251513
114.143309550
114.143322075
114.143352287
114.143356600
114.143379925
114.143390575
114.143441650
114.143463425
114.143600175
114.143667112
114.143713663
114.143775650
114.143790550
114.143793762
114.143817700
114.143971750
114.143974313
114.144006963
114.144018900
114.144171225
114.144201337
114.144303625
114.144395250
114.144465688
114.144541725
114.144570212
114.144620750
114.144632938
114.144641213
114.144657325
114.144807750
114.144837875
114.144881513
114.144978125
114.145005475
114.145030925
114.145035412
114.145084638
114.145134863
114.145165000
114.145344300
114.145365300
114.145437512
114.145513888
114.145532663
114.145698462
114.145713600
114.145771212
114.145872150
114.145883975
114.145947675
114.145976913
114.145991638
114.146064875
114.146218038
114.146274050
114.146320075
114.146358362
114.146520300
114.146528350
114.146591525
114.146616825
114.146616950
114.146698800
114.146716675
114.146832837
114.146869912
114.146875500
114.146915250
114.146989925
114.147017950
114.147033638
114.147061812
114.147104550
114.147186400
114.147195388
114.147203988
114.147214475
114.147239688
114.147239775
114.147289325
114.147298338
114.147309312
114.147309400
114.147309500
114.147348987
114.147371325
114.147394900
114.147429137
114.147615637
114.147691650
114.147709525
114.147778600
114.147904975
114.147913325
114.147925062
114.147963838
114.147970887
114.147975550
114.148026538
114.148026913
114.148079900
114.148117950
114.148133038
114.148169125
114.148211512
114.148321475
114.148465825
114.148472262
114.148498812
114.148498900
114.148516075
114.148524950
114.148545675
114.148574063
114.148593963
114.148608688
114.148625425
114.148675200
114.148737225
114.148742238
114.148786200
114.148980888
114.148993588
114.149197325
114.149338238
114.149351537
114.149372063
114.149462325
114.149503450
114.149530837
114.149550612
114.149599600
114.149716775
114.149743700
114.149754837
114.149779975
114.149800038
114.149806825
114.149883975
114.149896813
114.149897250
114.149978237
114.150133938
114.150180050
114.150193637
114.150201400
114.150216038
114.150255587
114.150404575
114.150445525
114.150470750
114.150508525
114.150526038
114.150581338
114.150662500
114.150755700
114.150806887
114.150807038
114.150811200
114.150857813
114.150860000
114.150868488
114.150983275
114.151002887
114.151132762
114.151227737
114.151286962
114.151303575
114.151344362
114.151381375
114.151428912
114.151563275
114.151563362
114.151571012
114.151600325
114.151782462
114.151784350
114.151784838
114.151789388
114.151949387
114.152013862
114.152245250
114.152251175
114.152292475
114.152346138
114.152460387
114.152578088
114.152661338
114.152706513
114.152749738
114.152846600
114.152848475
114.153012512
114.153255850
114.153259950
114.153316925
114.153343388
114.153348013
114.153365625
114.153380638
114.153394937
114.153468637
114.153534562
114.153577412
114.153579838
114.153656600
114.153746400
114.153762738
114.153771775
114.153833150
114.153848138
114.153858775
114.153930687
114.153963163
114.154044988
114.154080700
114.154111563
114.154146987
114.154183375
114.154274488
114.154302087
114.154409488
114.154420462
114.154557625
114.154812625
114.154840875
114.154840963
114.154885412
114.154966088
114.155010075
114.155104475
114.155129875
114.155137513
114.155182850
114.155184850
114.155251187
114.155271238
114.155291325
114.155296875
114.155310988
114.155321975
114.155328775
114.155331288
114.155344975
114.155382163
114.155389400
114.155417600
114.155427325
114.155566312
114.155594487
114.155659137
114.155694563
114.155700638
114.155715475
114.155753350
114.155822875
114.155824500
114.155965450
114.156058837
114.156059337
114.156098038
114.156118737
114.156148663
114.156168475
114.156193762
114.156203825
114.156251350
114.156251550
114.156262087
114.156292263
114.156295425
114.156305325
114.156313987
114.156346900
114.156377538
114.156444500
114.156513663
114.156543563
114.156551937
114.156552887
114.156592850
114.156603338
114.156672575
114.156706375
114.156768912
114.156876412
114.156919038
114.156944212
114.157112725
114.157157450
114.157161900
114.157191462
114.157235450
114.157241425
114.157266463
114.157266562
114.157300225
114.157350300
114.157406963
114.157429225
114.157463088
114.157485625
114.157516825
114.157619925
114.157660100
114.157666263
114.157761225
114.157930812
114.157984125
114.158029325
114.158095825
114.158138500
114.158252050
114.158260912
114.158428250
114.158430513
114.158461850
114.158517050
114.158590025
114.158616813
114.158627462
114.158761113
114.158824388
114.158867275
114.158897275
114.158909188
114.158915662
114.158921463
114.159174700
114.159325825
114.159356587
114.159429137
114.159457187
114.159624925
114.159631088
114.159663700
114.159686862
114.159697700
114.159793375
114.159852137
114.159873375
114.159957788
114.159960763
114.159977962
114.160065012
114.160103138
114.160104738
114.160104812
114.160132463
114.160169975
114.160222213
114.160251663
114.160400700
114.160461162
114.160461513
114.160632950
114.160664375
114.160751225
114.160786488
114.160805450
114.160858637
114.160990513
114.161054300
114.161056913
114.161093237
114.161172575
114.161172687
114.161180887
114.161206475
114.161225688
114.161247338
114.161355300
114.161363850
114.161418400
114.161451750
114.161491975
114.161502912
114.161503350
114.161505737
114.161564625
114.161584300
114.161701025
114.161703150
114.161703275
114.161719800
114.161813600
114.161819100
114.161872625
114.161907813
114.161918300
114.162038938
114.162066438
114.162093613
114.162122763
114.162484950
114.162507937
114.162572113
114.162572300
114.162591300
114.162785625
114.162902200
114.163109187
114.163133725
114.163170275
114.163196938
114.163200837
114.163328213
114.163358637
114.163453850
114.163560137
114.163597938
114.163611463
114.163615838
114.163617088
114.163705450
114.163719062
114.163727050
114.163739062
114.163749912
114.163902775
114.163955663
114.164013475
114.164031300
114.164050312
114.164142500
114.164193700
114.164308288
114.164344400
114.164351787
114.164363313
114.164368987
114.164462175
114.164605162
114.164734550
114.164736963
114.164809937
114.164826050
114.164882362
114.164950825
114.164965862
114.164987162
114.165018500
114.165077787
114.165143450
114.165157875
114.165257900
114.165266863
114.165286125
114.165444063
114.165520988
114.165573737
114.165662962
114.165691575
114.165691700
114.165691900
114.165738375
114.165787825
114.165808600
114.165839762
114.166017600
114.166035638
114.166039350
114.166058388
114.166077962
114.166127725
114.166271688
114.166283000
114.166290738
114.166319688
114.166330788
114.166378812
114.166419762
114.166641725
114.166649875
114.166650125
114.166725200
114.166756263
114.166766662
114.166766763
114.166825213
114.166893925
114.166925963
114.166963025
114.166985050
114.167039088
114.167183287
114.167232888
114.167252125
114.167413162
114.167529462
114.167585413
114.167592925
114.167638612
114.167666700
114.167688000
114.167708500
114.167768000
114.167812188
114.167927450
114.167947625
114.167947712
114.167975000
114.167982900
114.168036163
114.168360775
114.168361975
114.168402387
114.168418988
114.168426963
114.168605000
114.168618688
114.168632200
114.168640650
114.168701700
114.168748513
114.168994475
114.169064825
114.169084388
114.169112000
114.169271300
114.169334800
114.169392125
114.169456800
114.169478837
114.169485138
114.169487713
114.169564112
114.169587400
114.169587487
114.169674438
114.169675925
114.169711275
114.169729550
114.169737775
114.169779788
114.169780012
114.169822912
114.169848187
114.169852237
114.169972387
114.169972475
114.170005713
114.170049225
114.170092263
114.170098537
114.170130738
114.170180375
114.170286925
114.170367700
114.170367787
114.170395975
114.170413188
114.170414625
114.170468350
114.170490438
114.170546062
114.170648688
114.170648775
114.170666938
114.170733512
114.170750763
114.170833038
114.170853875
114.171020162
114.171024387
114.171121462
114.171135088
114.171218475
114.171266700
114.171278925
114.171297563
114.171312813
114.171483487
114.171492438
114.171509387
114.171601800
114.171623225
114.171652937
114.171698300
114.171705425
114.171800437
114.171809987
114.171825825
114.171834812
114.171855700
114.171888963
114.171986088
114.172073962
114.172097063
114.172223150
114.172300388
114.172318300
114.172348637
114.172424475
114.172486175
114.172612825
114.172697288
114.172712025
114.172820238
114.172830812
114.172884138
114.172917075
114.172958313
114.172959812
114.173045650
114.173054225
114.173071225
114.173164800
114.173193862
114.173285663
114.173290487
114.173614450
114.173682525
114.173688563
114.173701362
114.173723750
114.173762825
114.173780388
114.173803862
114.173826038
114.173934038
114.173957337
114.174002887
114.174007213
114.174060787
114.174117313
114.174218525
114.174255238
114.174258925
114.174280050
114.174304075
114.174323650
114.174338750
114.174365175
114.174509000
114.174526150
114.174534237
114.174534338
114.174643387
114.174755713
114.174946775
114.174985100
114.175005313
114.175010500
114.175031988
114.175072238
114.175120600
114.175135138
114.175138775
114.175493187
114.175496388
114.175520612
114.175520913
114.175540587
114.175571675
114.175593075
114.175619987
114.175664688
114.175804488
114.175869612
114.175929712
114.175932825
114.176034575
114.176078112
114.176125688
114.176130725
114.176163288
114.176163788
114.176329263
114.176389212
114.176430800
114.176465075
114.176465162
114.176546762
114.176556925
114.176622000
114.176653163
114.176661787
114.176664700
114.176678400
114.176763050
114.176771125
114.176801837
114.176804012
114.176877963
114.176932450
114.176944062
114.176998787
114.177012825
114.177017375
114.177024288
114.177025512
114.177082600
114.177258425
114.177301137
114.177309737
114.177391887
114.177466550
114.177485175
114.177496963
114.177607162
114.177652950
114.177672850
114.177689550
114.177690350
114.177702975
114.177747037
114.177765687
114.177774450
114.177808738
114.177866850
114.177898888
114.177920137
114.177962063
114.178009425
114.178016688
114.178026425
114.178041525
114.178098937
114.178112287
114.178137150
114.178182413
114.178281738
114.178285775
114.178303912
114.178325550
114.178326537
114.178384225
114.178404875
114.178711388
114.178828875
114.178919000
114.178933125
114.179004513
114.179012400
114.179059800
114.179112363
114.179135988
114.179179400
114.179284775
114.179284900
114.179326262
114.179331963
114.179338700
114.179384150
114.179403913
114.179408900
114.179417050
114.179452587
114.179453075
114.179515675
114.179523238
114.179542912
114.179569825
114.179581387
114.179638600
114.179677613
114.179775737
114.179834087
114.179861700
114.179957175
114.180008725
114.180256637
114.180286737
114.180388250
114.180437350
114.180468013
114.180624775
114.180699887
114.180714125
114.180744525
114.181227000
114.181237737
114.181247212
114.181247925
114.181298387
114.181316750
114.181342813
114.181383975
114.181384900
114.181462000
114.181469900
114.181496275
114.181578163
114.181652450
114.181706300
114.181732938
114.181747863
114.181755875
114.181767913
114.181965650
114.181969588
114.182103337
114.182126250
114.182144700
114.182152675
114.182223525
114.182345850
114.182402862
114.182414000
114.182421562
114.182423137
114.182614850
114.182750262
114.182768138
114.182775062
114.182990588
114.183045737
114.183064113
114.183141100
114.183145125
114.183157787
114.183164913
114.183165825
114.183173300
114.183201325
114.183244050
114.183260937
114.183294900
114.183398037
114.183407238
114.183527313
114.183527925
114.183545862
114.183785500
114.183811812
114.183885400
114.183960438
114.184017363
114.184023113
114.184026038
114.184087350
114.184110575
114.184116213
114.184121275
114.184159888
114.184160050
114.184176188
114.184224575
114.184248087
114.184271287
114.184299050
114.184325600
114.184577163
114.184589887
114.184596287
114.184618250
114.184622213
114.184651088
114.184672862
114.184703662
114.184727787
114.184846100
114.184865925
114.184890775
114.184918300
114.185019300
114.185019600
114.185023288
114.185137813
114.185141225
114.185144362
114.185191387
114.185201200
114.185275925
114.185305537
114.185385875
114.185388687
114.185392312
114.185478325
114.185517575
114.185688313
114.185697038
114.185848500
114.185858462
114.185891587
114.186000450
114.186005537
114.186115413
114.186115500
114.186166025
114.186184862
114.186213225
114.186292138
114.186338975
114.186344875
114.186445312
114.186455775
114.186487988
114.186583512
114.186583600
114.186611613
114.186896375
114.186941637
114.187005063
114.187045225
114.187054988
114.187055637
114.187100962
114.187102000
114.187154612
114.187164900
114.187200963
114.187252100
114.187275225
114.187450100
114.187523725
114.187559875
114.187559963
114.187570412
114.187598150
114.187620050
114.187660975
114.187677162
114.187789025
114.187901487
114.187924475
114.187948187
114.188004237
114.188130762
114.188240550
114.188240838
114.188270812
114.188273487
114.188275225
114.188280875
114.188285713
114.188311900
114.188328587
114.188459713
114.188460850
114.188639263
114.188643063
114.188681288
114.188743863
114.188774200
114.188784325
114.188801513
114.188835712
114.188875150
114.188943150
114.189012450
114.189059038
114.189062425
114.189099313
114.189104550
114.189142450
114.189225412
114.189317125
114.189361900
114.189387612
114.189549975
114.189593088
114.189603312
114.189659288
114.189676737
114.189676963
114.189775625
114.189801700
114.190055738
114.190103338
114.190138538
114.190243763
114.190360712
114.190393712
114.190402913
114.190448962
114.190479487
114.190530813
114.190632963
114.190653700
114.190653875
114.190674150
114.190692050
114.190693000
114.190754763
114.190829987
114.190868412
114.190924750
114.190943375
114.190943725
114.190975325
114.191066887
114.191090387
114.191104362
114.191108988
114.191204250
114.191204350
114.191228963
114.191253837
114.191271200
114.191297237
114.191314800
114.191401100
114.191404588
114.191456488
114.191500975
114.191519925
114.191588375
114.191630600
114.191774700
114.191823600
114.191938350
114.191945975
114.191950213
114.191953125
114.192029200
114.192038712
114.192056388
114.192087712
114.192090437
114.192179388
114.192181862
114.192233850
114.192317375
114.192368750
114.192373275
114.192411062
114.192441700
114.192474275
114.192517763
114.192622125
114.192656950
114.192699525
114.192756038
114.192858462
114.192921700
114.192946750
114.193039225
114.193099812
114.193114362
114.193219063
114.193229613
114.193268262
114.193278900
114.193296237
114.193310800
114.193361513
114.193374887
114.193408138
114.193445900
114.193473650
114.193579887
114.193596712
114.193613075
114.193644350
114.193684650
114.193700475
114.193794938
114.193799125
114.193799212
114.193868438
114.193887413
114.193933913
114.193948375
114.193950438
114.193975213
114.194034213
114.194064825
114.194066750
114.194134900
114.194180700
114.194191975
114.194235025
114.194395375
114.194447412
114.194479050
114.194526250
114.194542587
114.194597325
114.194619100
114.194624875
114.194644525
114.194763588
114.194826362
114.194840988
114.194868337
114.194902200
114.194904313
114.194940687
114.194970825
114.194974675
114.195030500
114.195038337
114.195114937
114.195139675
114.195157025
114.195194500
114.195196862
114.195235725
114.195334425
114.195336050
114.195337500
114.195382263
114.195514837
114.195551912
114.195559000
114.195584337
114.195628325
114.195638788
114.195638875
114.195658150
114.195674513
114.195721050
114.195796363
114.195852150
114.195875550
114.195906425
114.195932850
114.195992863
114.196007875
114.196013088
114.196077012
114.196116262
114.196125287
114.196150863
114.196164300
114.196207300
114.196213150
114.196302825
114.196337637
114.196372363
114.196416738
114.196460075
114.196565225
114.196642938
114.196719688
114.196742813
114.196865913
114.196892925
114.196933137
114.196977213
114.197030900
114.197035875
114.197053787
114.197073500
114.197091800
114.197169750
114.197197562
114.197211750
114.197301237
114.197301313
114.197394475
114.197396412
114.197459162
114.197530837
114.197615438
114.197669100
114.197709713
114.197796350
114.197796825
114.197831800
114.197895650
114.197941238
114.197985100
114.198020000
114.198057100
114.198118487
114.198134087
114.198240938
114.198244225
114.198337900
114.198463312
114.198502812
114.198502950
114.198513963
114.198531275
114.198582150
114.198663587
114.198720063
114.198762988
114.198881938
114.198898712
114.198899888
114.198913225
114.199020950
114.199040725
114.199073300
114.199144863
114.199159412
114.199303863
114.199316838
114.199344725
114.199389050
114.199433287
114.199483050
114.199518012
114.199562575
114.199626050
114.199633975
114.199650413
114.199669313
114.199736575
114.199818612
114.199822525
114.200017575
114.200033637
114.200082588
114.200091825
114.200144987
114.200157725
114.200160212
114.200201663
114.200223987
114.200235250
114.200288775
114.200313875
114.200329563
114.200416650
114.200462962
114.200494250
114.200586350
114.200620200
114.200707963
114.200724812
114.200784500
114.200858850
114.200882750
114.200915550
114.200925825
114.200927850
114.200932025
114.200947137
114.201076938
114.201145825
114.201256950
114.201344500
114.201385775
114.201508038
114.201512150
114.201520175
114.201618050
114.201618138
114.201620625
114.201640137
114.201653338
114.201684587
114.201687450
114.201801738
114.201831988
114.201853625
114.201875512
114.201875738
114.201878612
114.201926075
114.201967725
114.201979638
114.201991825
114.202003825
114.202012900
114.202026312
114.202060562
114.202115675
114.202140212
114.202162600
114.202162825
114.202182612
114.202244975
114.202245062
114.202247400
114.202253063
114.202280337
114.202285075
114.202292300
114.202380750
114.202391150
114.202429050
114.202453625
114.202496763
114.202524075
114.202549625
114.202599275
114.202599350
114.202796075
114.202919537
114.203041137
114.203063700
114.203110588
114.203169900
114.203218525
114.203223713
114.203235500
114.203236262
114.203241300
114.203241388
114.203277775
114.203330412
114.203330575
114.203378238
114.203394900
114.203402750
114.203488950
114.203525387
114.203559400
114.203577750
114.203633287
114.203666287
114.203669950
114.203671637
114.203713188
114.203718737
114.203824212
114.203846925
114.203913800
114.203987137
114.204009212
114.204032350
114.204044388
114.204076425
114.204211837
114.204248612
114.204297825
114.204448450
114.204513487
114.204539225
114.204545500
114.204690613
114.204697675
114.204717950
114.204730450
114.204750163
114.204784675
114.204784962
114.204818238
114.204825875
114.204845925
114.204875725
114.204895213
114.204907288
114.204910087
114.204964463
114.204997225
114.205002788
114.205016675
114.205030075
114.205051100
114.205062462
114.205312413
114.205336238
114.205361963
114.205379575
114.205412775
114.205454137
114.205766638
114.205783150
114.205843575
114.205878475
114.205883837
114.205953675
114.206071775
114.206094300
114.206096000
114.206099213
114.206161888
114.206202863
114.206267513
114.206276025
114.206325000
114.206330875
114.206358638
114.206386075
114.206388012
114.206462675
114.206492550
114.206523237
114.206531537
114.206548613
114.206623588
114.206654462
114.206706888
114.206714237
114.206722087
114.206734225
114.206926787
114.206939025
114.206948825
114.206970625
114.206972913
114.206997938
114.207064387
114.207114713
114.207388787
114.207406088
114.207407988
114.207426388
114.207467313
114.207537088
114.207551775
114.207588225
114.207624325
114.207681900
114.207721325
114.207750288
114.207818325
114.207859850
114.207917000
114.207979125
114.208021775
114.208051388
114.208142112
114.208178625
114.208185738
114.208226612
114.208293650
114.208295588
114.208331950
114.208347125
114.208358300
114.208430075
114.208474450
114.208475575
114.208572387
114.208602837
114.208706362
114.208737738
114.208803937
114.208878662
114.208913912
114.208983163
114.209029225
114.209040975
114.209049575
114.209138438
114.209151163
114.209152613
114.209204450
114.209222438
114.209268350
114.209444300
114.209469025
114.209496688
114.209533700
114.209684375
114.209801775
114.209822975
114.209901238
114.209967737
114.210183462
114.210235725
114.210270475
114.210373288
114.210419525
114.210497062
114.210581937
114.210594675
114.210645012
114.210681313
114.210681388
114.210685513
114.210760950
114.210781212
114.210803600
114.210896288
114.211022188
114.211029813
114.211030075
114.211100337
114.211211487
114.211233788
114.211258675
114.211324750
114.211616600
114.211639775
114.211669100
114.211696775
114.211720075
114.211720438
114.211722588
114.211733487
114.211912175
114.211919500
114.211976225
114.212016237
114.212066687
114.212116900
114.212185025
114.212212875
114.212288488
114.212301475
114.212311950
114.212317688
114.212377887
114.212407488
114.212407725
114.212548300
114.212679775
114.212679850
114.212928350
114.212947512
114.213121512
114.213149100
114.213314813
114.213331950
114.213341450
114.213383362
114.213389638
114.213511800
114.213524737
114.213584925
114.213629100
114.213631725
114.213664763
114.213699800
114.213748100
114.213771875
114.213773275
114.213823925
114.213960512
114.214085075
114.214137225
114.214185313
114.214225650
114.214309125
114.214321450
114.214336762
114.214393887
114.214409675
114.214418013
114.214436250
114.214486800
114.214575375
114.214609750
114.214636925
114.214702088
114.214720762
114.214743200
114.214796187
114.214799488
114.214813400
114.214942750
114.215017562
114.215017650
114.215099063
114.215204113
114.215225075
114.215233425
114.215285937
114.215306337
114.215469212
114.215541550
114.215559563
114.215631550
114.215690688
114.215695350
114.215746537
114.215784962
114.215790813
114.215796012
114.215842862
114.215885800
114.216052937
114.216088975
114.216089850
114.216119963
114.216163600
114.216190737
114.216208037
114.216231412
114.216253925
114.216260975
114.216367925
114.216432388
114.216456100
114.216539012
114.216579388
114.216615137
114.216635450
114.216666488
114.216684738
114.216726888
114.216758850
114.216768312
114.216778700
114.216808900
114.216821100
114.216893525
114.216918687
114.216954262
114.217022063
114.217034912
114.217108075
114.217126662
114.217151988
114.217160562
114.217257325
114.217266175
114.217309225
114.217650950
114.217659350
114.217716800
114.217720813
114.217729038
114.217808675
114.217820512
114.217851862
114.217861650
114.217916288
114.217928450
114.217967387
114.217977437
114.218066275
114.218121325
114.218406975
114.218518962
114.218581762
114.218638162
114.218670463
114.218687175
114.218691338
114.218764088
114.218804687
114.218805012
114.219044500
114.219088337
114.219090800
114.219163000
114.219246475
114.219247337
114.219297862
114.219300012
114.219388787
114.219447012
114.219465250
114.219639650
114.219642525
114.219678312
114.219678400
114.219687138
114.219690250
114.219738737
114.219787037
114.219814300
114.219853375
114.219858300
114.219875450
114.219886875
114.219899813
114.219919687
114.219940963
114.220001550
114.220172413
114.220235937
114.220278150
114.220278312
114.220278425
114.220379225
114.220484412
114.220496425
114.220517975
114.220518462
114.220572012
114.220633775
114.220654225
114.220661888
114.220770813
114.220824050
114.220827000
114.220827150
114.220827925
114.220830575
114.220831038
114.220858763
114.220870913
114.220954675
114.221012988
114.221222900
114.221263100
114.221301612
114.221391150
114.221431912
114.221506637
114.221506725
114.221539612
114.221608538
114.221621613
114.221897625
114.221926737
114.221936787
114.222026775
114.222028937
114.222124025
114.222327075
114.222352650
114.222406638
114.222407075
114.222407450
114.222529412
114.222762687
114.222790125
114.222818962
114.222945800
114.222974188
114.223019537
114.223031513
114.223056288
114.223076937
114.223133475
114.223158450
114.223169512
114.223217550
114.223246112
114.223307550
114.223315675
114.223421038
114.223442612
114.223442713
114.223466587
114.223620475
114.223621763
114.223655162
114.223714400
114.223779825
114.223904575
114.223938088
114.223948750
114.224074312
114.224104438
114.224113000
114.224161075
114.224167162
114.224176962
114.224201487
114.224289175
114.224309875
114.224454638
114.224494487
114.224526025
114.224581613
114.224617875
114.224620700
114.224632762
114.224703187
114.224781625
114.224973425
114.224985225
114.225067688
114.225097812
114.225257163
114.225261275
114.225330075
114.225335425
114.225344138
114.225420975
114.225461912
114.225540600
114.225669787
114.225753675
114.225762913
114.225838662
114.225895862
114.225897525
114.225915912
114.225941112
114.225966900
114.225967775
114.225974362
114.226056900
114.226058388
114.226109475
114.226225275
114.226227975
114.226478462
114.226522512
114.226539325
114.226563188
114.226570912
114.226573262
114.226575225
114.226595600
114.226608375
114.226628838
114.226683787
114.226699862
114.226785600
114.226814187
114.226833725
114.226933338
114.226964100
114.226979813
114.227040900
114.227207013
114.227270800
114.227334363
114.227369362
114.227432237
114.227502038
114.227593587
114.227611188
114.227655137
114.227659775
114.227713750
114.227718063
114.227718188
114.227763650
114.227818363
114.227826037
114.227841438
114.227847412
114.227877350
114.227896350
114.227939525
114.228072113
114.228098575
114.228115425
114.228124063
114.228198187
114.228260138
114.228269813
114.228293237
114.228319150
114.228352587
114.228412062
114.228428100
114.228457775
114.228508213
114.228631812
114.228633375
114.228655012
114.228690363
114.228781137
114.228860450
114.228873675
114.228896338
114.228925413
114.229048575
114.229085613
114.229087575
114.229119138
114.229210900
114.229283025
114.229300025
114.229313100
114.229414500
114.229427363
114.229427437
114.229493263
114.229498525
114.229527713
114.229571725
114.229572875
114.229582862
114.229625950
114.229626125
114.229766100
114.229818287
114.229924200
114.229956087
114.229956238
114.230008075
114.230014438
114.230040288
114.230061725
114.230076263
114.230083662
114.230101663
114.230107288
114.230115563
114.230143662
114.230268400
114.230270300
114.230277450
114.230342463
114.230346087
114.230369750
114.230389512
114.230421425
114.230444225
114.230573825
114.230574600
114.230670562
114.230790375
114.230797087
114.230839725
114.230865825
114.230906362
114.230950900
114.230960725
114.231066475
114.231147025
114.231173563
114.231194775
114.231219638
114.231276700
114.231304287
114.231376475
114.231410075
114.231464950
114.231492200
114.231535600
114.231575638
114.231594462
114.231597612
114.231684212
114.231721550
114.231832100
114.231872800
114.231907225
114.232007800
114.232090038
114.232097800
114.232102025
114.232170513
114.232288550
114.232308300
114.232308637
114.232328862
114.232409475
114.232724100
114.232756638
114.232841050
114.232854225
114.232950500
114.232997100
114.233050675
114.233092350
114.233092587
114.233110238
114.233192913
114.233209687
114.233285050
114.233293363
114.233324700
114.233364963
114.233431625
114.233431763
114.233586250
114.233636375
114.233663650
114.233668662
114.233823938
114.233828863
114.233887313
114.233949588
114.233972375
114.233987975
114.234004113
114.234043512
114.234044412
114.234046625
114.234128600
114.234173188
114.234301387
114.234337575
114.234353287
114.234426675
114.234484425
114.234498775
114.234500950
114.234505325
114.234582600
114.234662125
114.234775750
114.234778737
114.234873125
114.234930825
114.234991400
114.235077112
114.235106375
114.235109713
114.235124275
114.235138475
114.235194875
114.235212400
114.235217675
114.235230100
114.235468712
114.235487750
114.235518462
114.235600300
114.235622663
114.235623075
114.235644188
114.235667000
114.235697038
114.235890625
114.235908200
114.235908287
114.235908900
114.235930712
114.235931013
114.236034163
114.236152600
114.236249450
114.236253062
114.236326875
114.236343213
114.236480637
114.236505975
114.236507788
114.236559100
114.236711488
114.236711575
114.236726963
114.236731987
114.236894475
114.237128137
114.237169088
114.237213700
114.237236025
114.237263125
114.237438000
114.237468088
114.237499575
114.237699675
114.237714725
114.237722625
114.237796088
114.237877800
114.237893250
114.237916137
114.237920312
114.238016062
114.238018975
114.238024475
114.238043650
114.238074787
114.238211187
114.238242662
114.238242738
114.238253262
114.238264163
114.238282750
114.238319025
114.238319613
114.238399375
114.238434113
114.238456175
114.238499387
114.238513888
114.238523350
114.238526725
114.238526800
114.238651750
114.238769475
114.238864925
114.238865012
114.238867412
114.238925888
114.238978887
114.238986700
114.239006500
114.239006713
114.239039413
114.239064950
114.239069163
114.239142625
114.239188750
114.239213612
114.239273188
114.239534887
114.239680112
114.239793362
114.239874475
114.239929800
114.239959137
114.240070163
114.240197200
114.240197313
114.240217262
114.240240712
114.240262825
114.240268750
114.240274700
114.240277075
114.240340213
114.240382275
114.240402775
114.240572563
114.240869875
114.240977100
114.240985463
114.241076425
114.241076513
114.241078363
114.241184538
114.241217913
114.241273100
114.241296825
114.241378787
114.241408037
114.241456200
114.241507412
114.241624325
114.241650788
114.241664512
114.241675587
114.241753825
114.241798000
114.241828813
114.241887175
114.241888075
114.241942563
114.241960437
114.242024613
114.242046175
114.242078538
114.242101762
114.242217000
114.242226538
114.242240362
114.242295375
114.242490387
114.242574400
114.242576075
114.242628300
114.242629975
114.242664062
114.242743588
114.242747650
114.242766550
114.242789700
114.242798200
114.242919163
114.242966750
114.243053088
114.243080675
114.243101050
114.243108463
114.243121600
114.243121687
114.243122637
114.243124838
114.243142013
114.243145000
114.243196300
114.243318100
114.243340175
114.243506000
114.243565325
114.243616262
114.243669425
114.243874838
114.243882225
114.243993363
114.244017738
114.244026213
114.244083713
114.244089062
114.244166562
114.244192513
114.244392512
114.244413900
114.244422475
114.244489688
114.244515475
114.244540550
114.244572562
114.244616200
114.244710375
114.244737313
114.244935813
114.244962387
114.244978950
114.244994512
114.245054462
114.245055088
114.245066175
114.245102712
114.245256962
114.245275025
114.245284650
114.245321588
114.245490500
114.245507913
114.245519688
114.245600325
114.245624575
114.245628212
114.245692088
114.245734200
114.245831287
114.245837612
114.245864200
114.245877125
114.245999238
114.246090487
114.246270838
114.246325012
114.246408325
114.246423838
114.246426662
114.246445787
114.246494513
114.246563438
114.246563525
114.246643913
114.246658837
114.246704588
114.246709013
114.246734550
114.246783287
114.246807312
114.246835775
114.246874987
114.246926350
114.246943700
114.246998288
114.247080438
114.247102325
114.247102500
114.247167525
114.247233562
114.247243325
114.247254300
114.247329750
114.247350987
114.247492525
114.247546637
114.247560437
114.247599250
114.247607850
114.247636262
114.247678450
114.247681975
114.247682313
114.247691975
114.247750400
114.247752500
114.247837675
114.247850275
114.247915362
114.247960275
114.248046750
114.248051100
114.248051200
114.248087313
114.248092100
114.248095350
114.248096812
114.248105525
114.248105612
114.248164600
114.248169088
114.248169775
114.248204238
114.248205275
114.248210850
114.248228975
114.248264500
114.248274212
114.248357700
114.248532950
114.248590750
114.248649087
114.248772700
114.248864212
114.248942012
114.248962713
114.248967888
114.248974525
114.249087363
114.249100100
114.249177900
114.249254150
114.249266900
114.249290050
114.249306413
114.249416113
114.249476137
114.249487200
114.249509525
114.249513000
114.249550438
114.249689550
114.249787225
114.249794537
114.249907025
114.249912438
114.250004450
114.250053763
114.250145900
114.250147262
114.250194362
114.250205100
114.250211838
114.250256963
114.250342725
114.250357463
114.250357575
114.250505812
114.250508575
114.250514212
114.250517475
114.250582612
114.250595588
114.250641262
114.250729737
114.250799925
114.251057025
114.251120025
114.251190000
114.251295725
114.251300837
114.251312075
114.251489675
114.251536875
114.251578838
114.251686025
114.251739900
114.251890288
114.252037663
114.252042663
114.252053400
114.252135862
114.252144413
114.252180025
114.252187612
114.252207863
114.252243275
114.252252462
114.252260788
114.252288350
114.252330200
114.252345350
114.252461025
114.252509700
114.252524888
114.252564825
114.252630563
114.252630638
114.252680850
114.252719950
114.252720688
114.252833862
114.252878212
114.252936588
114.253061863
114.253134113
114.253186863
114.253191212
114.253202312
114.253218512
114.253297238
114.253347300
114.253348875
114.253369775
114.253373287
114.253378500
114.253392175
114.253403025
114.253423938
114.253424087
114.253499713
114.253502775
114.253541512
114.253544800
114.253556675
114.253574475
114.253574563
114.253596012
114.253713250
114.253718463
114.253767900
114.253824513
114.253824650
114.253863750
114.253865812
114.253871375
114.253918962
114.254045350
114.254122162
114.254201188
114.254326600
114.254377100
114.254383075
114.254428600
114.254545100
114.254565950
114.254575725
114.254588475
114.254677012
114.254713638
114.254724537
114.254724713
114.254749312
114.254770550
114.254784275
114.254801125
114.254825000
114.254859600
114.254859688
114.254946437
114.255075788
114.255087312
114.255120512
114.255171600
114.255342475
114.255392900
114.255412487
114.255446737
114.255453262
114.255472263
114.255618300
114.255641900
114.255739663
114.255742150
114.255788625
114.255823987
114.255984938
114.256052000
114.256175950
114.256207012
114.256373600
114.256383113
114.256474638
114.256506163
114.256527600
114.256577050
114.256642837
114.256727412
114.256779050
114.256786762
114.256790625
114.256883538
114.256989613
114.257042888
114.257222175
114.257248600
114.257248775
114.257248950
114.257283825
114.257344062
114.257345900
114.257352425
114.257357988
114.257378475
114.257384050
114.257394975
114.257421063
114.257532650
114.257591225
114.257617688
114.257669125
114.257675963
114.257688238
114.257688488
114.257736188
114.257824212
114.257889963
114.257907288
114.257915250
114.257953350
114.257959288
114.258053950
114.258307663
114.258365050
114.258408312
114.258523462
114.258538700
114.258645750
114.258676350
114.258678125
114.258747712
114.258761800
114.258771850
114.258771950
114.258821525
114.258832962
114.258850550
114.258902950
114.258953788
114.258982700
114.259146113
114.259218725
114.259291800
114.259304725
114.259401875
114.259430425
114.259439663
114.259524750
114.259562850
114.259562962
114.259613375
114.259647837
114.259658137
114.259706200
114.259717875
114.259768375
114.259773362
114.259786362
114.259893612
114.259931987
114.259985738
114.260010950
114.260018100
114.260018338
114.260018437
114.260047825
114.260122750
114.260158288
114.260205625
114.260278575
114.260352175
114.260358537
114.260376562
114.260441087
114.260542762
114.260545250
114.260587563
114.260604400
114.260685125
114.260701462
114.260794937
114.260885100
114.260929225
114.260957262
114.261001400
114.261321937
114.261326375
114.261335525
114.261368013
114.261446150
114.261602675
114.261607125
114.261626775
114.261631700
114.261641050
114.261659237
114.261672163
114.261749763
114.261785213
114.261879187
114.261889412
114.261971012
114.262032375
114.262056688
114.262092838
114.262113050
114.262118012
114.262150437
114.262483312
114.262618238
114.262626087
114.262687762
114.262705450
114.262801412
114.262814425
114.262881050
114.262885475
114.262940438
114.262962437
114.262996900
114.263044463
114.263086712
114.263162375
114.263295725
114.263303862
114.263422062
114.263491712
114.263567313
114.263611750
114.263617225
114.263725638
114.263741825
114.263757662
114.263822375
114.263828150
114.263948350
114.263961600
114.264035812
114.264084438
114.264120487
114.264199762
114.264237025
114.264389138
114.264389375
114.264460675
114.264471688
114.264655725
114.264696550
114.264738912
114.264845838
114.264852437
114.264877063
114.264917075
114.264991638
114.265168450
114.265177950
114.265277037
114.265374737
114.265414150
114.265469075
114.265505062
114.265513400
114.265526638
114.265641775
114.265646150
114.265668413
114.265762625
114.265804062
114.265849762
114.265886100
114.265904375
114.265931338
114.265959475
114.266029163
114.266034262
114.266104462
114.266140638
114.266154012
114.266164887
114.266180525
114.266210325
114.266210663
114.266217800
114.266230000
114.266241037
114.266333437
114.266437100
114.266569175
114.266700762
114.266700962
114.266941925
114.267090600
114.267156450
114.267348012
114.267361025
114.267438925
114.267439263
114.267461113
114.267491125
114.267539550
114.267540400
114.267575775
114.267577750
114.267680100
114.267695200
114.267766037
114.267959025
114.267959138
114.268036862
114.268041300
114.268059650
114.268085962
114.268096625
114.268097475
114.268123012
114.268192238
114.268318513
114.268395113
114.268467813
114.268473750
114.268714150
114.268720450
114.268852325
114.268873488
114.268896063
114.268991462
114.269015337
114.269062850
114.269107950
114.269121950
114.269179575
114.269203487
114.269204025
114.269208162
114.269214425
114.269346038
114.269459688
114.269575562
114.269672137
114.269677450
114.269706387
114.269707700
114.269707787
114.269790925
114.269919300
114.269919387
114.270240212
114.270347225
114.270347938
114.270391700
114.270434150
114.270505150
114.270572825
114.270580950
114.270607375
114.270617962
114.270618587
114.270618712
114.270646825
114.270735913
114.270855488
114.270981987
114.270997237
114.271283850
114.271336400
114.271341687
114.271362750
114.271393387
114.271423200
114.271434462
114.271491750
114.271493700
114.271539975
114.271615638
114.271639450
114.271737088
114.271783475
114.271925825
114.272067862
114.272106300
114.272175850
114.272182887
114.272203575
114.272282512
114.272322088
114.272411575
114.272445075
114.272462175
114.272495162
114.272531100
114.272539500
114.272561500
114.272564300
114.272603338
114.272603475
114.272695587
114.272771275
114.272783700
114.272792250
114.272850500
114.273014887
114.273016888
114.273043087
114.273043175
114.273078850
114.273078938
114.273208450
114.273277838
114.273315500
114.273328250
114.273336500
114.273412100
114.273448400
114.273466462
114.273542925
114.273547225
114.273565112
114.273663188
114.273702225
114.273749250
114.273751088
114.273753325
114.273764850
114.273766787
114.273776350
114.273813300
114.273916800
114.273942062
114.273953187
114.274001412
114.274001662
114.274051813
114.274088650
114.274135275
114.274154525
114.274175662
114.274187238
114.274248038
114.274269788
114.274303913
114.274323862
114.274334800
114.274456738
114.274461150
114.274480275
114.274525563
114.274559525
114.274608975
114.274615587
114.274742800
114.274766188
114.274782663
114.274791612
114.274836588
114.275064600
114.275133787
114.275133875
114.275161200
114.275413975
114.275419400
114.275424913
114.275559462
114.275564475
114.275591812
114.275591900
114.275769313
114.275802975
114.275844300
114.275894463
114.276143312
114.276163800
114.276190038
114.276278550
114.276312675
114.276333025
114.276452088
114.276458025
114.276460100
114.276462487
114.276665662
114.276669337
114.276797312
114.276806500
114.276961863
114.277019100
114.277090675
114.277108813
114.277206763
114.277263900
114.277355575
114.277469850
114.277541175
114.277652363
114.277705150
114.277804275
114.277861025
114.277870437
114.277933463
114.277944275
114.277988263
114.277999937
114.278088925
114.278123050
114.278157575
114.278170725
114.278232238
114.278291100
114.278309838
114.278437938
114.278630663
114.278644087
114.278728250
114.278791863
114.278801738
114.278829175
114.279030075
114.279163050
114.279197238
114.279213712
114.279225925
114.279341238
114.279345112
114.279345388
114.279348225
114.279362838
114.279395750
114.279545950
114.279630063
114.279642300
114.279739950
114.279802525
114.279855925
114.279939313
114.279999512
114.280062012
114.280074525
114.280074613
114.280142100
114.280166862
114.280167325
114.280246388
114.280268513
114.280330763
114.280460413
114.280546762
114.280635700
114.280692762
114.280768763
114.280782587
114.280803062
114.281036600
114.281037950
114.281139938
114.281160475
114.281192413
114.281216813
114.281222912
114.281285975
114.281360413
114.281388650
114.281408825
114.281432550
114.281439713
114.281496963
114.281559813
114.281616063
114.281667412
114.281748287
114.281823488
114.281828750
114.281888775
114.281970200
114.282184813
114.282279762
114.282326162
114.282331412
114.282345987
114.282351450
114.282443000
114.282503025
114.282511712
114.282577750
114.282610350
114.282714813
114.282793688
114.282837500
114.282872350
114.282881275
114.282954988
114.282978238
114.282996100
114.282996188
114.283005700
114.283051087
114.283060050
114.283060463
114.283161362
114.283208825
114.283305775
114.283307700
114.283323975
114.283326613
114.283390912
114.283439462
114.283449325
114.283456375
114.283477013
114.283504713
114.283563387
114.283583025
114.283685625
114.283816062
114.283830325
114.284053200
114.284092525
114.284105650
114.284157588
114.284166475
114.284225413
114.284422288
114.284571712
114.284652800
114.284677812
114.284704300
114.284774475
114.284795113
114.284808188
114.284810200
114.284850037
114.284933612
114.285006912
114.285009613
114.285093488
114.285096862
114.285186200
114.285219175
114.285326837
114.285393825
114.285439275
114.285474263
114.285515788
114.285520350
114.285603300
114.285606187
114.285642350
114.285684762
114.285719438
114.285796737
114.285828937
114.285923600
114.285969713
114.285975150
114.285983088
114.286251312
114.286287825
114.286300438
114.286356912
114.286363112
114.286384813
114.286416288
114.286647900
114.286649625
114.286779912
114.286804625
114.286843713
114.286855913
114.286872775
114.286881487
114.286920937
114.287272163
114.287305713
114.287315588
114.287354588
114.287475700
114.287499763
114.287578600
114.287656387
114.287677988
114.287690550
114.287700250
114.287853387
114.287918863
114.287926600
114.287928525
114.287979088
114.287989825
114.288031187
114.288098225
114.288102800
114.288210062
114.288253537
114.288260375
114.288260550
114.288394750
114.288428313
114.288465687
114.288468750
114.288485800
114.288518350
114.288544300
114.288579325
114.288588925
114.288637475
114.288750063
114.288761525
114.288781600
114.288804038
114.289169988
114.289241800
114.289310438
114.289310525
114.289314575
114.289330412
114.289397013
114.289407700
114.289466575
114.289563850
114.289694425
114.289699750
114.289723362
114.289861413
114.289868712
114.289901100
114.289912650
114.289943325
114.289957187
114.290035700
114.290049750
114.290079663
114.290089463
114.290174013
114.290272187
114.290328863
114.290411213
114.290415100
114.290606100
114.290614588
114.290638900
114.290725025
114.290725112
114.290816375
114.290822950
114.290881675
114.290930100
114.290958325
114.291090962
114.291355700
114.291436637
114.291480125
114.291580763
114.291582150
114.291604100
114.291617587
114.291633025
114.291753925
114.291798212
114.291836050
114.291882650
114.291951012
114.291972275
114.292022262
114.292026388
114.292092275
114.292120238
114.292184125
114.292189825
114.292208375
114.292268550
114.292297400
114.292332250
114.292357825
114.292362912
114.292462800
114.292476750
114.292602012
114.292620275
114.292728688
114.292817825
114.292842362
114.292868512
114.292905538
114.292915487
114.292953263
114.293056788
114.293132125
114.293135525
114.293136525
114.293175588
114.293220125
114.293223925
114.293319363
114.293359612
114.293385800
114.293409700
114.293646037
114.293690325
114.293707412
114.293812900
114.293938488
114.293988113
114.294220263
114.294231362
114.294232713
114.294260600
114.294270875
114.294314137
114.294324500
114.294325900
114.294830700
114.294874663
114.294890675
114.294961363
114.294975800
114.295048687
114.295238600
114.295263187
114.295307050
114.295371538
114.295408550
114.295426325
114.295433463
114.295449612
114.295487213
114.295487300
114.295559962
114.295572138
114.295587625
114.295669637
114.295682100
114.295714637
114.295747163
114.295806725
114.295842888
114.295866750
114.295891763
114.295916263
114.295935800
114.295948462
114.296073638
114.296080837
114.296090225
114.296159150
114.296315312
114.296334788
114.296348362
114.296416625
114.296466813
114.296491625
114.296512550
114.296514163
114.296543363
114.296743312
114.296809337
114.296992262
114.297097275
114.297113475
114.297175737
114.297203838
114.297244675
114.297250487
114.297254838
114.297259987
114.297263012
114.297269787
114.297305500
114.297329475
114.297364550
114.297373675
114.297441437
114.297447788
114.297451425
114.297516550
114.297541725
114.297561813
114.297668437
114.297679100
114.297701913
114.297706038
114.297714275
114.297725863
114.297784687
114.297813387
114.298117362
114.298138912
114.298232550
114.298236637
114.298278587
114.298387562
114.298435850
114.298559087
114.298595112
114.298649375
114.298649475
114.298925600
114.298962113
114.298983700
114.299020188
114.299025962
114.299035062
114.299038125
114.299062263
114.299081312
114.299081387
114.299116750
114.299133375
114.299150287
114.299181863
114.299201025
114.299282350
114.299296075
114.299348400
114.299365188
114.299401163
114.299406762
114.299435163
114.299451875
114.299457000
114.299507987
114.299543238
114.299550375
114.299644288
114.299662475
114.299729012
114.299804925
114.299813613
114.299854600
114.299950075
114.299951750
114.300082375
114.300111163
114.300111850
114.300136237
114.300164100
114.300198537
114.300207475
114.300368838
114.300369913
114.300398913
114.300490013
114.300592475
114.300656562
114.300702813
114.300787450
114.300812888
114.300853175
114.300906275
114.300908600
114.301041438
114.301202600
114.301219613
114.301220100
114.301290638
114.301310337
114.301411238
114.301436912
114.301552337
114.301552625
114.301573500
114.301610500
114.301673237
114.302007700
114.302064788
114.302079088
114.302201650
114.302305637
114.302324313
114.302459825
114.302699375
114.302742775
114.302765913
114.302794625
114.302817875
114.302845575
114.302889138
114.302984888
114.303001500
114.303035175
114.303075100
114.303153975
114.303205525
114.303461350
114.303494775
114.303506300
114.303523712
114.303579212
114.303647525
114.303659688
114.303726212
114.303858013
114.303964175
114.303979125
114.303979212
114.304022225
114.304059625
114.304074775
114.304193813
114.304194975
114.304211612
114.304220788
114.304238850
114.304396787
114.304615200
114.304637550
114.304667700
114.304687038
114.304734650
114.304752625
114.304764862
114.304796563
114.304897700
114.304925500
114.304987775
114.304997175
114.305007937
114.305010800
114.305052100
114.305185025
114.305200600
114.305267262
114.305305225
114.305362675
114.305432875
114.305479588
114.305481700
114.305506112
114.305576812
114.305679350
114.305733550
114.305746412
114.305867425
114.305924863
114.305939963
114.306057650
114.306063188
114.306065463
114.306159338
114.306181075
114.306259787
114.306262713
114.306294088
114.306537800
114.306546662
114.306581325
114.306581412
114.306731488
114.306818987
114.306846287
114.306880638
114.306880725
114.306942375
114.306996363
114.307002500
114.307023387
114.307031525
114.307046363
114.307091113
114.307120563
114.307134325
114.307143162
114.307163000
114.307219625
114.307514675
114.307586863
114.307598863
114.307635838
114.307636387
114.307672612
114.307702187
114.307730663
114.307756600
114.307813912
114.307840137
114.307896625
114.307954500
114.307954612
114.308024700
114.308039338
114.308208325
114.308217738
114.308262738
114.308311413
114.308334163
114.308411275
114.308551525
114.308615150
114.308623337
114.308669275
114.308694025
114.308714250
114.308714888
114.308881325
114.308892637
114.309042550
114.309082950
114.309131875
114.309381387
114.309404288
114.309424400
114.309458375
114.309482538
114.309505337
114.309579212
114.309586200
114.309623500
114.309662262
114.309779237
114.309875100
114.309894988
114.309944262
114.309947612
114.309977125
114.309990425
114.310016250
114.310057837
114.310070888
114.310104362
114.310112625
114.310170188
114.310199825
114.310324713
114.310349175
114.310400663
114.310424750
114.310443487
114.310520688
114.310550312
114.310683438
114.310717787
114.310852888
114.310858063
114.310886925
114.310984125
114.311057825
114.311184300
114.311206050
114.311209788
114.311284300
114.311322887
114.311380100
114.311491875
114.311526750
114.311546338
114.311667375
114.311713263
114.311837950
114.311850125
114.311879700
114.311916500
114.312049050
114.312135400
114.312141375
114.312175963
114.312218775
114.312225888
114.312235312
114.312241538
114.312257600
114.312426250
114.312456962
114.312557100
114.312560600
114.312581625
114.312651712
114.312669750
114.312774825
114.312793837
114.312898262
114.312966025
114.312966125
114.313003050
114.313081987
114.313106013
114.313120137
114.313124875
114.313164075
114.313165313
114.313189750
114.313202975
114.313242075
114.313258925
114.313271825
114.313304200
114.313379150
114.313406413
114.313576587
114.313593287
114.313641300
114.313641500
114.313662875
114.313685775
114.313751275
114.313818800
114.313991337
114.313992475
114.314060962
114.314125225
114.314132012
114.314281950
114.314424900
114.314499650
114.314556237
114.314589575
114.314715725
114.314743600
114.314783588
114.314788900
114.314799913
114.315022775
114.315087900
114.315181050
114.315181612
114.315203175
114.315298888
114.315337012
114.315340612
114.315351375
114.315429050
114.315456125
114.315533300
114.315749750
114.315829687
114.315918050
114.315922038
114.315945988
114.316036862
114.316039825
114.316051525
114.316077537
114.316077750
114.316138537
114.316167500
114.316276325
114.316284888
114.316288850
114.316320775
114.316426588
114.316448287
114.316467062
114.316478962
114.316479637
114.316555800
114.316603350
114.316645725
114.316706675
114.316721950
114.316795000
114.316913025
114.316986700
114.317056412
114.317076063
114.317155912
114.317156450
114.317157487
114.317193225
114.317215237
114.317261913
114.317333100
114.317419450
114.317466425
114.317654687
114.317680912
114.317683125
114.317748263
114.317812637
114.317875137
114.317926813
114.317936375
114.317981875
114.317995362
114.318008125
114.318047362
114.318057875
114.318182875
114.318196712
114.318206838
114.318336187
114.318397325
114.318408625
114.318408862
114.318527687
114.318622075
114.318655750
114.318671287
114.318847288
114.318850513
114.318912763
114.319058450
114.319070263
114.319084375
114.319122987
114.319187000
114.319213125
114.319479400
114.319492475
114.319624650
114.319695300
114.319766488
114.319886638
114.319943112
114.320035375
114.320037262
114.320037512
114.320043925
114.320044162
114.320095950
114.320124987
114.320155363
114.320188150
114.320286237
114.320430363
114.320590263
114.320601188
114.320690863
114.320726175
114.320778413
114.320802375
114.320827100
114.320833687
114.320853750
114.320877362
114.320896788
114.320906650
114.320969675
114.321115550
114.321133637
114.321160762
114.321173413
114.321265275
114.321277713
114.321286725
114.321289963
114.321349750
114.321430425
114.321441100
114.321554413
114.321559537
114.321670300
114.321756075
114.321860512
114.322186988
114.322328625
114.322424763
114.322481975
114.322520787
114.322546012
114.322688113
114.322702825
114.322706125
114.322707025
114.322713900
114.322730975
114.322734350
114.322808850
114.322859862
114.322886550
114.322893138
114.322944838
114.322956413
114.323015412
114.323088975
114.323095588
114.323098850
114.323168550
114.323290288
114.323305262
114.323397488
114.323415225
114.323427500
114.323499837
114.323513650
114.323513737
114.323553262
114.323564175
114.323593300
114.323611000
114.323629575
114.323650900
114.323653987
114.323661350
114.323705450
114.323710963
114.323716538
114.323741475
114.323886725
114.323895862
114.323926450
114.323935463
114.323973287
114.324005113
114.324033275
114.324124200
114.324224700
114.324320137
114.324343200
114.324405962
114.324445225
114.324475075
114.324570037
114.324594850
114.324647837
114.324682112
114.324745088
114.324814237
114.324855600
114.324868325
114.324879662
114.324900863
114.324915150
114.324941425
114.324955175
114.324955300
114.324992812
114.325036200
114.325261987
114.325312650
114.325367875
114.325463550
114.325552813
114.325621800
114.325686937
114.325809000
114.325867600
114.325992563
114.326103025
114.326106425
114.326295175
114.326337350
114.326403175
114.326408613
114.326408725
114.326410550
114.326421412
114.326451750
114.326512888
114.326541125
114.326542700
114.326635237
114.326646250
114.326691775
114.326698312
114.326819337
114.326895800
114.326938412
114.326951400
114.327240825
114.327241938
114.327252738
114.327258075
114.327298925
114.327411125
114.327426262
114.327464987
114.327498538
114.327612850
114.327711862
114.327722075
114.327765137
114.327790338
114.327813650
114.327893488
114.327962775
114.328012700
114.328112512
114.328131662
114.328226988
114.328239963
114.328313300
114.328345438
114.328345600
114.328385987
114.328494763
114.328825612
114.328925712
114.329052100
114.329059613
114.329110125
114.329133012
114.329231862
114.329258013
114.329454800
114.329514525
114.329530088
114.329539275
114.329563037
114.329596287
114.329858762
114.329864475
114.329909887
114.329938787
114.329978488
114.330018138
114.330039212
114.330072288
114.330151762
114.330165737
114.330176638
114.330176725
114.330188812
114.330229038
114.330281387
114.330328200
114.330382087
114.330463975
114.330464075
114.330487263
114.330557688
114.330703250
114.330716737
114.330727175
114.330748900
114.330838025
114.331006575
114.331032737
114.331105350
114.331279950
114.331312925
114.331337500
114.331343650
114.331398350
114.331440238
114.331545737
114.331546050
114.331577513
114.331583063
114.331622250
114.331656813
114.331763875
114.331783475
114.331828137
114.331879175
114.331926087
114.332077400
114.332078237
114.332105450
114.332259362
114.332417888
114.332418012
114.332544800
114.332559887
114.332598838
114.332614625
114.332686425
114.332752875
114.332763825
114.332793900
114.332803600
114.332819650
114.332821275
114.332835137
114.332847350
114.332897062
114.333237100
114.333308675
114.333327175
114.333371613
114.333448050
114.333459338
114.333509400
114.333566750
114.333638325
114.333671325
114.333739562
114.333886150
114.334099200
114.334115537
114.334119363
114.334122650
114.334179862
114.334181425
114.334186000
114.334233650
114.334294225
114.334334025
114.334338125
114.334455163
114.334472700
114.334473413
114.334482313
114.334511250
114.334520750
114.334569337
114.334604688
114.334663987
114.334664237
114.334784988
114.334823363
114.334828250
114.334954087
114.334964163
114.334978475
114.335024200
114.335028213
114.335035237
114.335120175
114.335120762
114.335197763
114.335203400
114.335226400
114.335299725
114.335341750
114.335388588
114.335541025
114.335554062
114.335556850
114.335578850
114.335848925
114.335850950
114.335924325
114.336057825
114.336077712
114.336116112
114.336135425
114.336137188
114.336181737
114.336198888
114.336199213
114.336236688
114.336295025
114.336372950
114.336389013
114.336389125
114.336428212
114.336466525
114.336504650
114.336526800
114.336539738
114.336549775
114.336699575
114.336729850
114.336736738
114.336737300
114.336998838
114.337034187
114.337043950
114.337127150
114.337201237
114.337236125
114.337237325
114.337316712
114.337374675
114.337406650
114.337492712
114.337500300
114.337513350
114.337513587
114.337543500
114.337670213
114.337690675
114.337738262
114.337762738
114.337853300
114.337883737
114.337905112
114.337932888
114.337986750
114.337999612
114.338167975
114.338176425
114.338332400
114.338465025
114.338465125
114.338515712
114.338533262
114.338586050
114.338593213
114.338598637
114.338614175
114.338625600
114.338646575
114.338647725
114.338840863
114.338878763
114.338881875
114.339017975
114.339087838
114.339097250
114.339311037
114.339326575
114.339326738
114.339347663
114.339383662
114.339412800
114.339476625
114.339479725
114.339558612
114.339626912
114.339679225
114.339708325
114.339764038
114.339796463
114.339833012
114.339836800
114.339856525
114.339934188
114.340026138
114.340332650
114.340335325
114.340374550
114.340414388
114.340531225
114.340644138
114.340660837
114.340704538
114.340712975
114.340766400
114.340846337
114.340892800
114.340963762
114.340990112
114.341033912
114.341135513
114.341161800
114.341190313
114.341200850
114.341246188
114.341274137
114.341369613
114.341537650
114.341574000
114.341655387
114.341686513
114.341762625
114.341766237
114.341846300
114.341900763
114.341923350
114.341967712
114.342049338
114.342069200
114.342123175
114.342135162
114.342138075
114.342245150
114.342278175
114.342304063
114.342315775
114.342442163
114.342477475
114.342510913
114.342683188
114.342723838
114.342889700
114.342903112
114.342908650
114.342924750
114.343047825
114.343098100
114.343201075
114.343246800
114.343249325
114.343320925
114.343359138
114.343359775
114.343529312
114.343539862
114.343760962
114.343823875
114.343926188
114.343926412
114.344064387
114.344103875
114.344165488
114.344188125
114.344238812
114.344276250
114.344318125
114.344432462
114.344591975
114.344800875
114.344869788
114.344912088
114.344963963
114.344979225
114.344986937
114.345045412
114.345183687
114.345344125
114.345562525
114.345599088
114.345617750
114.345621075
114.345638388
114.345808950
114.345829737
114.345835737
114.346059587
114.346071850
114.346100250
114.346119275
114.346205438
114.346217325
114.346219825
114.346245162
114.346357275
114.346371413
114.346396325
114.346442875
114.346506838
114.346589350
114.346612213
114.346641263
114.346678737
114.346833838
114.346966013
114.346986288
114.347018600
114.347053887
114.347100875
114.347140050
114.347150000
114.347365563
114.347384637
114.347434138
114.347511125
114.347543887
114.347566413
114.347592725
114.347672025
114.347683950
114.347705312
114.347822388
114.347872237
114.347877825
114.347893137
114.347944700
114.347974175
114.348002575
114.348002662
114.348073387
114.348180525
114.348195937
114.348231675
114.348270325
114.348310575
114.348348962
114.348398288
114.348625200
114.348780175
114.348797475
114.348863125
114.348879150
114.348886138
114.348905000
114.348911238
114.348918813
114.348992112
114.349105037
114.349159225
114.349367100
114.349372088
114.349424188
114.349444350
114.349485538
114.349495988
114.349527550
114.349534062
114.349562937
114.349570800
114.349570887
114.349575200
114.349612888
114.349650787
114.349716738
114.349732475
114.349750150
114.349750550
114.349788050
114.349789975
114.349806062
114.349813475
114.349848763
114.349928038
114.349930663
114.349951825
114.350012850
114.350136288
114.350156113
114.350160663
114.350169687
114.350174013
114.350288487
114.350297025
114.350303212
114.350385687
114.350413588
114.350638012
114.350656187
114.350750988
114.350871975
114.350877275
114.350882512
114.350890463
114.350890650
114.350891687
114.350936237
114.351030450
114.351082600
114.351086175
114.351090188
114.351134363
114.351168462
114.351198412
114.351228575
114.351239125
114.351260912
114.351290975
114.351310738
114.351433750
114.351439750
114.351600375
114.351613275
114.351628612
114.351630500
114.351662963
114.351691975
114.351698387
114.351710575
114.351805700
114.351832800
114.351858713
114.351888275
114.351899700
114.351901012
114.351911712
114.351968400
114.351994988
114.351997563
114.352002050
114.352024912
114.352030075
114.352044750
114.352077300
114.352080550
114.352089213
114.352126162
114.352146875
114.352211337
114.352214675
114.352358975
114.352376263
114.352401350
114.352406175
114.352440538
114.352537012
114.352538800
114.352548325
114.352619463
114.352677600
114.352753600
114.352805237
114.352826800
114.352827588
114.352855288
114.352896300
114.352896700
114.352914337
114.352916400
114.352988925
114.352990550
114.353043688
114.353095987
114.353104550
114.353127550
114.353177137
114.353246075
114.353383375
114.353408125
114.353413275
114.353463225
114.353463762
114.353465000
114.353465450
114.353523425
114.353573138
114.353625350
114.353650875
114.353731513
114.353732037
114.353733325
114.353766888
114.353771150
114.353797975
114.353841200
114.353889862
114.354040263
114.354160537
114.354185613
114.354208475
114.354261725
114.354327500
114.354345963
114.354353725
114.354407612
114.354416500
114.354533550
114.354580662
114.354597188
114.354660487
114.354753600
114.354853937
114.354875900
114.354877738
114.354937475
114.354940462
114.354951962
114.355073650
114.355117062
114.355226875
114.355280063
114.355286562
114.355286638
114.355287988
114.355330275
114.355365500
114.355401350
114.355432937
114.355465100
114.355496038
114.355529875
114.355544638
114.355664475
114.355673325
114.355675663
114.355835787
114.355851137
114.355858900
114.355874000
114.355905437
114.355930825
114.355940112
114.355999925
114.356057900
114.356091900
114.356094137
114.356116137
114.356257787
114.356260987
114.356512075
114.356515600
114.356601850
114.356672350
114.356715562
114.356757437
114.356771888
114.356836813
114.356906000
114.356953012
114.356990500
114.357086513
114.357103987
114.357173288
114.357223925
114.357230775
114.357312487
114.357341387
114.357349337
114.357367862
114.357433887
114.357439962
114.357515225
114.357539587
114.357567238
114.357591950
114.357604825
114.357605737
114.357630900
114.357720900
114.357741913
114.357754988
114.357760238
114.357794050
114.357844787
114.357850462
114.357867325
114.357921988
114.357952138
114.357963475
114.357982487
114.358014025
114.358038312
114.358096450
114.358098425
114.358122188
114.358157362
114.358226500
114.358237387
114.358284613
114.358342325
114.358374575
114.358456750
114.358470425
114.358508738
114.358577962
114.358671062
114.358741787
114.358790662
114.358792862
114.358848200
114.358902825
114.358913938
114.358916463
114.358935800
114.358936375
114.358949925
114.358955763
114.358966100
114.358988325
114.358991112
114.359118975
114.359124100
114.359151025
114.359171562
114.359207625
114.359346363
114.359351387
114.359366900
114.359368962
114.359382362
114.359385288
114.359419437
114.359486312
114.359500763
114.359561537
114.359580987
114.359613763
114.359637525
114.359662738
114.359704725
114.359778250
114.359778600
114.359886913
114.359995850
114.360063313
114.360125500
114.360156950
114.360158738
114.360166263
114.360228037
114.360341575
114.360370712
114.360398613
114.360607450
114.360627475
114.360654775
114.360655013
114.360692062
114.360717412
114.360717600
114.360734975
114.360743825
114.360883038
114.360894675
114.360979550
114.360987687
114.361073762
114.361077225
114.361183775
114.361188438
114.361196487
114.361306250
114.361404412
114.361456250
114.361484050
114.361489900
114.361565150
114.361580237
114.361597675
114.361607625
114.361801350
114.361845400
114.361876237
114.361965862
114.361984138
114.362045725
114.362102638
114.362127187
114.362137875
114.362154288
114.362177725
114.362300725
114.362342850
114.362385700
114.362452175
114.362458625
114.362468338
114.362468600
114.362502687
114.362522738
114.362539150
114.362543950
114.362605400
114.362606438
114.362618550
114.362687425
114.362745125
114.362751900
114.362760875
114.362777525
114.362811375
114.362849238
114.362882050
114.362920663
114.362936325
114.363180075
114.363230725
114.363245838
114.363295263
114.363323750
114.363341588
114.363344712
114.363514563
114.363559263
114.363560638
114.363566850
114.363586188
114.363611088
114.363631012
114.363650588
114.363676800
114.363725663
114.363811225
114.363846362
114.363955887
114.363956363
114.364029100
114.364062062
114.364141913
114.364145487
114.364243212
114.364247812
114.364268100
114.364294962
114.364371850
114.364390837
114.364393513
114.364399125
114.364419638
114.364419837
114.364462225
114.364510975
114.364607850
114.364632325
114.364685325
114.364702300
114.364736588
114.364834650
114.364889525
114.364940338
114.364948337
114.365017050
114.365028563
114.365051412
114.365117575
114.365176275
114.365236138
114.365247775
114.365275787
114.365383687
114.365403912
114.365408700
114.365414200
114.365448025
114.365514713
114.365516438
114.365594087
114.365604350
114.365681325
114.365689463
114.365708650
114.365720162
114.365839812
114.365859050
114.365869812
114.365905712
114.365914700
114.365918925
114.365922763
114.365933012
114.366031713
114.366094963
114.366116175
114.366184100
114.366224363
114.366237675
114.366259575
114.366314725
114.366314925
114.366342750
114.366447275
114.366573887
114.366596538
114.366834287
114.366853963
114.366994338
114.367107200
114.367124213
114.367130750
114.367131525
114.367168850
114.367181975
114.367200037
114.367245550
114.367275675
114.367275750
114.367285400
114.367325750
114.367418900
114.367426388
114.367526400
114.367581312
114.367643750
114.367725338
114.367749837
114.367851600
114.367854375
114.367907800
114.368054325
114.368075413
114.368089513
114.368112388
114.368121275
114.368145912
114.368206300
114.368242162
114.368270912
114.368346238
114.368350500
114.368361700
114.368418225
114.368515925
114.368527262
114.368660637
114.368676213
114.368707750
114.368740300
114.368758325
114.368785288
114.368785675
114.368831238
114.368935000
114.368939188
114.368971788
114.368979438
114.369015187
114.369099112
114.369149162
114.369205213
114.369213100
114.369283513
114.369442800
114.369466100
114.369467038
114.369523012
114.369572650
114.369662225
114.369707362
114.369746237
114.369748437
114.369786913
114.369816337
114.369853175
114.369871187
114.369925675
114.369959300
114.370068950
114.370086012
114.370122850
114.370136512
114.370184563
114.370193837
114.370196075
114.370204900
114.370225725
114.370225937
114.370244137
114.370262575
114.370264600
114.370300637
114.370379637
114.370582162
114.370592025
114.370593725
114.370638975
114.370773137
114.370784850
114.370803625
114.370845413
114.370852800
114.370956062
114.370969437
114.370972500
114.371000250
114.371017213
114.371017550
114.371067763
114.371115900
114.371303525
114.371329837
114.371344075
114.371356225
114.371356312
114.371356400
114.371360025
114.371363425
114.371395200
114.371449613
114.371452362
114.371452525
114.371557925
114.371564963
114.371583837
114.371585237
114.371785738
114.371814475
114.371871212
114.371873175
114.371884213
114.372011600
114.372087425
114.372094312
114.372113888
114.372116187
114.372124488
114.372147513
114.372158712
114.372194875
114.372221212
114.372222638
114.372257387
114.372287212
114.372299750
114.372356688
114.372385963
114.372422725
114.372425425
114.372453900
114.372458087
114.372473087
114.372495825
114.372508550
114.372513987
114.372542775
114.372600950
114.372614800
114.372671037
114.372671125
114.372681887
114.372713200
114.372713300
114.372734362
114.372861100
114.372873262
114.372946750
114.372952787
114.372953212
114.372957038
114.372962962
114.373047800
114.373066950
114.373068613
114.373082563
114.373103637
114.373107487
114.373155875
114.373178450
114.373240150
114.373240313
114.373254650
114.373289875
114.373319900
114.373366700
114.373401400
114.373409450
114.373436425
114.373442188
114.373442275
114.373448475
114.373452250
114.373611363
114.373617575
114.373643825
114.373689000
114.373704300
114.373766300
114.373766450
114.373766875
114.373811687
114.373815063
114.373841938
114.373866825
114.373891288
114.373919337
114.373944838
114.373980475
114.373982900
114.373986750
114.374128875
114.374181088
114.374270063
114.374295363
114.374315563
114.374355987
114.374379925
114.374380975
114.374426025
114.374492825
114.374553975
114.374568063
114.374581175
114.374606038
114.374616562
114.374640200
114.374645637
114.374720200
114.374770500
114.374775762
114.374785837
114.374834325
114.374876313
114.374911987
114.374912812
114.374923513
114.374926863
114.374961938
114.375020263
114.375132875
114.375165375
114.375166362
114.375177800
114.375177963
114.375263562
114.375312600
114.375346975
114.375359488
114.375363513
114.375379600
114.375420250
114.375455000
114.375538750
114.375598150
114.375615862
114.375650800
114.375666850
114.375668312
114.375754288
114.375771887
114.375783712
114.375787425
114.375801950
114.375821088
114.375856900
114.375874212
114.375891087
114.375924975
114.375955038
114.375996313
114.376016663
114.376116075
114.376127750
114.376210738
114.376335737
114.376356425
114.376372550
114.376399513
114.376415250
114.376419025
114.376430637
114.376441238
114.376441400
114.376502012
114.376560212
114.376589575
114.376631700
114.376639888
114.376649762
114.376716350
114.376737637
114.376770750
114.376789950
114.376799700
114.376812400
114.376823712
114.376853200
114.376862250
114.376891825
114.377015825
114.377022013
114.377061550
114.377109825
114.377147625
114.377151638
114.377152025
114.377162800
114.377174412
114.377196250
114.377210913
114.377217475
114.377223650
114.377224662
114.377239437
114.377257050
114.377257912
114.377296837
114.377344025
114.377349875
114.377394825
114.377430925
114.377451588
114.377502100
114.377508350
114.377556200
114.377556287
114.377559600
114.377602950
114.377617575
114.377623188
114.377636025
114.377656238
114.377671987
114.377680500
114.377715750
114.377715838
114.377718875
114.377731238
114.377752150
114.377831238
114.377843225
114.377862937
114.377873588
114.377881337
114.377914413
114.378006250
114.378007188
114.378009062
114.378018675
114.378086787
114.378091775
114.378092888
114.378175238
114.378185075
114.378198162
114.378211250
114.378237087
114.378264725
114.378274062
114.378285025
114.378332087
114.378347450
114.378377700
114.378384037
114.378524575
114.378532250
114.378540788
114.378572625
114.378585050
114.378630250
114.378636050
114.378659500
114.378722625
114.378793913
114.378794000
114.378818750
114.378862337
114.378913650
114.378916350
114.378943138
114.378945725
114.378997850
114.379037850
114.379075275
114.379107213
114.379128575
114.379132188
114.379173487
114.379177712
114.379205900
114.379217325
114.379260587
114.379269400
114.379289912
114.379311137
114.379319150
114.379326675
114.379338262
114.379382037
114.379420325
114.379469787
114.379525600
114.379560500
114.379567388
114.379588537
114.379592462
114.379619275
114.379663138
114.379771200
114.379771312
114.379784012
114.379787412
114.379840750
114.379875412
114.379912687
114.379922700
114.379934288
114.379952288
114.379960325
114.379963125
114.379982063
114.380022700
114.380133450
114.380147975
114.380233237
114.380289850
114.380304963
114.380319387
114.380346837
114.380386525
114.380388438
114.380404313
114.380432087
114.380448238
114.380463713
114.380487738
114.380492913
114.380542725
114.380553288
114.380582550
114.380582800
114.380596162
114.380625313
114.380628613
114.380694675
114.380722600
114.380731375
114.380761362
114.380767025
114.380767812
114.380795100
114.380817537
114.380826950
114.380827725
114.380833713
114.380843525
114.381001912
114.381020000
114.381070713
114.381146575
114.381284338
114.381378863
114.381413237
114.381450450
114.381482600
114.381528562
114.381557150
114.381564375
114.381568150
114.381573875
114.381593600
114.381602538
114.381623312
114.381645887
114.381717925
114.381740687
114.381740775
114.381741550
114.381741725
114.381768175
114.381805275
114.381805363
114.381819275
114.381834325
114.381908925
114.381925763
114.381951050
114.381972138
114.381972237
114.381982225
114.382007137
114.382116450
114.382134900
114.382152362
114.382196175
114.382247850
114.382253850
114.382270388
114.382276288
114.382285625
114.382356788
114.382395875
114.382396637
114.382464613
114.382592488
114.382600800
114.382611075
114.382642038
114.382702737
114.382750925
114.382799975
114.382846938
114.382891413
114.382922237
114.382963538
114.382967775
114.382983650
114.383019975
114.383021113
114.383038287
114.383116712
114.383149800
114.383154963
114.383156238
114.383192700
114.383206988
114.383242650
114.383267887
114.383329475
114.383355213
114.383440525
114.383471850
114.383492863
114.383494325
114.383527363
114.383533938
114.383593900
114.383596513
114.383634175
114.383692587
114.383702738
114.383788563
114.383905262
114.383923162
114.383927837
114.383932012
114.383936487
114.383991638
114.384027312
114.384057300
114.384074100
114.384075325
114.384080287
114.384123038
114.384130738
114.384156187
114.384170313
114.384172538
114.384198775
114.384206288
114.384208663
114.384240175
114.384240300
114.384250400
114.384271613
114.384280775
114.384319937
114.384331812
114.384377288
114.384406712
114.384441237
114.384444975
114.384461288
114.384462163
114.384493775
114.384523450
114.384572338
114.384632438
114.384639013
114.384650463
114.384852500
114.384941287
114.384943888
114.384946962
114.384954463
114.384990000
114.385037138
114.385109637
114.385116888
114.385130163
114.385155550
114.385195838
114.385206425
114.385230350
114.385241550
114.385251263
114.385275763
114.385279412
114.385288788
114.385292550
114.385314812
114.385316113
114.385317113
114.385338675
114.385351438
114.385399350
114.385442225
114.385452837
114.385552788
114.385598512
114.385621675
114.385661587
114.385707350
114.385761225
114.385772450
114.385815225
114.385838600
114.385841563
114.385873675
114.385985838
114.386077688
114.386281138
114.386308125
114.386311612
114.386338412
114.386384650
114.386385088
114.386446825
114.386468562
114.386485600
114.386491638
114.386521837
114.386562925
114.386611525
114.386621362
114.386635287
114.386644012
114.386650525
114.386666538
114.386723950
114.386749438
114.386751613
114.386773263
114.386824225
114.386824700
114.386825900
114.386827175
114.386860375
114.386864213
114.386910738
114.386917550
114.386937825
114.386947100
114.386964850
114.386977212
114.387026050
114.387027275
114.387032187
114.387045500
114.387057750
114.387084075
114.387090625
114.387090875
114.387137138
114.387149100
114.387238125
114.387292075
114.387325012
114.387326587
114.387326700
114.387347612
114.387373750
114.387375663
114.387399425
114.387410213
114.387544588
114.387547787
114.387561050
114.387590238
114.387615200
114.387625850
114.387629262
114.387641613
114.387642837
114.387657500
114.387691663
114.387698462
114.387700225
114.387717275
114.387720100
114.387771100
114.387783763
114.387800113
114.387804175
114.387818725
114.387819063
114.387850488
114.387867863
114.387869338
114.387910825
114.387915162
114.387960050
114.387961275
114.387982963
114.388007813
114.388049838
114.388087613
114.388115600
114.388130925
114.388135163
114.388176125
114.388179100
114.388191513
114.388207750
114.388229475
114.388233313
114.388324525
114.388330513
114.388411975
114.388416200
114.388430800
114.388431175
114.388457687
114.388468488
114.388468575
114.388471563
114.388481162
114.388599287
114.388628862
114.388648375
114.388699863
114.388764000
114.388787225
114.388798388
114.388817450
114.388824563
114.388835825
114.388884000
114.388895025
114.388904037
114.388908413
114.388927313
114.388930875
114.388951112
114.388965837
114.388966950
114.388993225
114.389008062
114.389101775
114.389102700
114.389114838
114.389130125
114.389141225
114.389155663
114.389155950
114.389158150
114.389172613
114.389191775
114.389199687
114.389201938
114.389215725
114.389218300
114.389224462
114.389249663
114.389252813
114.389269000
114.389306275
114.389307088
114.389327537
114.389342287
114.389444125
114.389464375
114.389499900
114.389504413
114.389510000
114.389511800
114.389516438
114.389516938
114.389518900
114.389518987
114.389539512
114.389558350
114.389572212
114.389589438
114.389593075
114.389627262
114.389629050
114.389636975
114.389639837
114.389648200
114.389660037
114.389691188
114.389704963
114.389746812
114.389801187
114.389826188
114.389836025
114.389884338
114.389892475
114.389909350
114.389926475
114.389963775
114.389972662
114.389979550
114.389980213
114.389981413
114.390010675
114.390054062
114.390074938
114.390092737
114.390124712
114.390130250
114.390132388
114.390139625
114.390144838
114.390173687
114.390187150
114.390197938
114.390208187
114.390208962
114.390209900
114.390230575
114.390242587
114.390254287
114.390265875
114.390266813
114.390267713
114.390268112
114.390299825
114.390387512
114.390412375
114.390415913
114.390432425
114.390472512
114.390472812
114.390484187
114.390485212
114.390485575
114.390485950
114.390508488
114.390524188
114.390527075
114.390528187
114.390535563
114.390544975
114.390553850
114.390576888
114.390580762
114.390581537
114.390586137
114.390610588
114.390617375
114.390619650
114.390620763
114.390620875
114.390626787
114.390628362
114.390632313
114.390695375
114.390706475
114.390706987
114.390725950
114.390739550
114.390748762
114.390831500
114.390849413
114.390859675
114.390865187
114.390879462
114.390907563
114.390910650
114.390911437
114.390917163
114.390952125
114.390966737
114.390972713
114.390982937
114.391010537
114.391054313
114.391054400
114.391090350
114.391119637
114.391121300
114.391147863
114.391154125
114.391158013
114.391158125
114.391160712
114.391189300
114.391205738
114.391234238
114.391296425
114.391348388
114.391352587
114.391380188
114.391408875
114.391414063
114.391415375
114.391430837
114.391456475
114.391457450
114.391465425
114.391466888
114.391467263
114.391467475
114.391504300
114.391554912
114.391560750
114.391579900
114.391588188
114.391638700
114.391642625
114.391646375
114.391652650
114.391661787
114.391662000
114.391663812
114.391667650
114.391695375
114.391718763
114.391720375
114.391720500
114.391729550
114.391766225
114.391889687
114.391967888
114.391971475
114.391971800
114.391983412
114.391986950
114.392009212
114.392010488
114.392011037
114.392020988
114.392064025
114.392067900
114.392078987
114.392117363
114.392118650
114.392151425
114.392181700
114.392219763
114.392222362
114.392227762
114.392243312
114.392246512
114.392250200
114.392269337
114.392272263
114.392274475
114.392283275
114.392347438
114.392357088
114.392357175
114.392366075
114.392392788
114.392394287
114.392411575
114.392452225
114.392453150
114.392463887
114.392488438
114.392497413
114.392544425
114.392622613
114.392634587
114.392647225
114.392666687
114.392683350
114.392686712
114.392715525
114.392732875
114.392742137
114.392756913
114.392765712
114.392773225
114.392773612
114.392785562
114.392790525
114.392790887
114.392790988
114.392848262
114.392881587
114.392911037
114.392920825
114.392921650
114.392962750
114.393001712
114.393005062
114.393017250
114.393032413
114.393038487
114.393046525
114.393047625
114.393061525
114.393067700
114.393071850
114.393119425
114.393121037
114.393139512
114.393149213
114.393164262
114.393234987
114.393264150
114.393285525
114.393292225
114.393297663
114.393299587
114.393324562
114.393324663
114.393361363
114.393368337
114.393375538
114.393388025
114.393389137
114.393392475
114.393398637
114.393404775
114.393405375
114.393411950
114.393412025
114.393417012
114.393432338
114.393446750
114.393447625
114.393451825
114.393458938
114.393467062
114.393502462
114.393517062
114.393521025
114.393538362
114.393549600
114.393556725
114.393563238
114.393568675
114.393597188
114.393603725
114.393608900
114.393622888
114.393625313
114.393628625
114.393665988
114.393672987
114.393673487
114.393678775
114.393701638
114.393708700
114.393729125
114.393762700
114.393824787
114.393842663
114.393863850
114.393951400
114.393956663
114.393970025
114.393985075
114.394010862
114.394014738
114.394019938
114.394035887
114.394071837
114.394077388
114.394126637
114.394159887
114.394165525
114.394170038
114.394178113
114.394187938
114.394204825
114.394220163
114.394232175
114.394244863
114.394246300
114.394246550
114.394256438
114.394259750
114.394266587
114.394268587
114.394289988
114.394306887
114.394311550
114.394318837
114.394319287
114.394326450
114.394345225
114.394375275
114.394386537
114.394396625
114.394399275
114.394400788
114.394402525
114.394418275
114.394443737
114.394458350
114.394465963
114.394468762
114.394475212
114.394479675
114.394486762
114.394490437
114.394515262
114.394530225
114.394541925
114.394557900
114.394580625
114.394591550
114.394624650
114.394651412
114.394659200
114.394659387
114.394712450
114.394727988
114.394740975
114.394749637
114.394750613
114.394776937
114.394794625
114.394826937
114.394830900
114.394830988
114.394842212
114.394853675
114.394855900
114.394856187
114.394888425
114.394901863
114.394902387
114.394903100
114.394905600
114.394905687
114.394920625
114.394926888
114.394934987
114.394944600
114.394992550
114.395006450
114.395040487
114.395042937
114.395061275
114.395061525
114.395067650
114.395087900
114.395095675
114.395158338
114.395180287
114.395184738
114.395201325
114.395201775
114.395234050
114.395252650
114.395304950
114.395387488
114.395411438
114.395449787
114.395451112
114.395459788
114.395461412
114.395480100
114.395481538
114.395512600
114.395526600
114.395552388
114.395566100
114.395571725
114.395579925
114.395580013
114.395580362
114.395593263
114.395594562
114.395608513
114.395628050
114.395633050
114.395644663
114.395668087
114.395716150
114.395720962
114.395751062
114.395751637
114.395789050
114.395798525
114.395809787
114.395810063
114.395832000
114.395866275
114.395899325
114.395904187
114.395969375
114.395983025
114.396019800
114.396020388
114.396046262
114.396049288
114.396060025
114.396074537
114.396084050
114.396146137
114.396146837
114.396147387
114.396179300
114.396195463
114.396231375
114.396233438
114.396237238
114.396241137
114.396278087
114.396280262
114.396316625
114.396327137
114.396393900
114.396398750
114.396410088
114.396410675
114.396410762
114.396424537
114.396424875
114.396442463
114.396454838
114.396467300
114.396476638
114.396484600
114.396506687
114.396507163
114.396512663
114.396522163
114.396532513
114.396533038
114.396538062
114.396540550
114.396556850
114.396558425
114.396607500
114.396632313
114.396632400
114.396640350
114.396682863
114.396705675
114.396722188
114.396729100
114.396741213
114.396746375
114.396754938
114.396766925
114.396770450
114.396772988
114.396782350
114.396802550
114.396905713
114.396924700
114.396930450
114.396943388
114.396946675
114.396959813
114.396964087
114.396979288
114.396979450
114.397010112
114.397013400
114.397018475
114.397103887
114.397148163
114.397156588
114.397161862
114.397169000
114.397224125
114.397232163
114.397242463
114.397247900
114.397249550
114.397252950
114.397273475
114.397284625
114.397299175
114.397337187
114.397337913
114.397341075
114.397343175
114.397356813
114.397372213
114.397390212
114.397415175
114.397420787
114.397423625
114.397439187
114.397439687
114.397440837
114.397445937
114.397457250
114.397458363
114.397460275
114.397470037
114.397492800
114.397535675
114.397538275
114.397589162
114.397593912
114.397604962
114.397625887
114.397643088
114.397644650
114.397665312
114.397668838
114.397691388
114.397725487
114.397729688
114.397730688
114.397731850
114.397736475
114.397752938
114.397776500
114.397793812
114.397880762
114.397906250
114.397915662
114.397925250
114.397960300
114.397963663
114.397967400
114.398008137
114.398052250
114.398073850
114.398074875
114.398085225
114.398086937
114.398125812
114.398140775
114.398164612
114.398177150
114.398177812
114.398195775
114.398199187
114.398209287
114.398216850
114.398234163
114.398278062
114.398301413
114.398304100
114.398362987
114.398374450
114.398374625
114.398391163
114.398394550
114.398399600
114.398408350
114.398408875
114.398423925
114.398427962
114.398428287
114.398436725
114.398445063
114.398473287
114.398478287
114.398485450
114.398490825
114.398491425
114.398493875
114.398499825
114.398544725
114.398560038
114.398581825
114.398640675
114.398643950
114.398669087
114.398687388
114.398760200
114.398790963
114.398821563
114.398825675
114.398845013
114.398857825
114.398869375
114.398914013
114.398914100
114.398919525
114.398948075
114.398953575
114.398960500
114.399081212
114.399099775
114.399112225
114.399112413
114.399135275
114.399135387
114.399148475
114.399156500
114.399175887
114.399194375
114.399210763
114.399223538
114.399230125
114.399231275
114.399233588
114.399235575
114.399246487
114.399246762
114.399247738
114.399250950
114.399271113
114.399271375
114.399282675
114.399288587
114.399294688
114.399303387
114.399310938
114.399321413
114.399326262
114.399341687
114.399360288
114.399383300
114.399411500
114.399412350
114.399417300
114.399418425
114.399423613
114.399423988
114.399448862
114.399525263
114.399533350
114.399557413
114.399567963
114.399600025
114.399607738
114.399616150
114.399621263
114.399648375
114.399652350
114.399662612
114.399663900
114.399664575
114.399719362
114.399737437
114.399738250
114.399752475
114.399796912
114.399798838
114.399850663
114.399861087
114.399903750
114.399914550
114.399923462
114.399923700
114.399929200
114.399954463
114.399977175
114.399991288
114.399994250
114.399999825
114.400040913
114.400048488
114.400070688
114.400100763
114.400106537
114.400129737
114.400132738
114.400149750
114.400178412
114.400226750
114.400238863
114.400274063
114.400274912
114.400291912
114.400362250
114.400390025
114.400411625
114.400427275
114.400460263
114.400461200
114.400467338
114.400497288
114.400506763
114.400523075
114.400539575
114.400541362
114.400544550
114.400552175
114.400606325
114.400606425
114.400640763
114.400640850
114.400641713
114.400669463
114.400689525
114.400707250
114.400720000
114.400737725
114.400737838
114.400793037
114.400866338
114.400910713
114.401009050
114.401030450
114.401034938
114.401039850
114.401064762
114.401072962
114.401082363
114.401082725
114.401111875
114.401121213
114.401123813
114.401187213
114.401200250
114.401256075
114.401280525
114.401293600
114.401294725
114.401338075
114.401338162
114.401338250
114.401369375
114.401402387
114.401435300
114.401436225
114.401440000
114.401447100
114.401465863
114.401465988
114.401495675
114.401528813
114.401528912
114.401533150
114.401534100
114.401552513
114.401564263
114.401580112
114.401672338
114.401710350
114.401739237
114.401740663
114.401771138
114.401773538
114.401773963
114.401791100
114.401844013
114.401876775
114.401917500
114.401928262
114.401928350
114.401928438
114.401940087
114.401949012
114.401976963
114.401980050
114.401996388
114.402000300
114.402028688
114.402062850
114.402080037
114.402111000
114.402129175
114.402176575
114.402260500
114.402271512
114.402319338
114.402320437
114.402331262
114.402331812
114.402333225
114.402347463
114.402349475
114.402357175
114.402399825
114.402402212
114.402415700
114.402429712
114.402482338
114.402502250
114.402519850
114.402527900
114.402536037
114.402551450
114.402554188
114.402561213
114.402576763
114.402605750
114.402608025
114.402651588
114.402654175
114.402666712
114.402680150
114.402724075
114.402742463
114.402759100
114.402793050
114.402801087
114.402811637
114.402824900
114.402843325
114.402848987
114.402867750
114.402890113
114.402899525
114.402902263
114.402949812
114.402972512
114.402990125
114.402997387
114.403022150
114.403023863
114.403040988
114.403087075
114.403097062
114.403148875
114.403162487
114.403162588
114.403168412
114.403198125
114.403201750
114.403203387
114.403218525
114.403245425
114.403264937
114.403265150
114.403265612
114.403265700
114.403279225
114.403322562
114.403336587
114.403337050
114.403340188
114.403342563
114.403346700
114.403355900
114.403382325
114.403399875
114.403408712
114.403412150
114.403428200
114.403428788
114.403475887
114.403479863
114.403485300
114.403495125
114.403514125
114.403518600
114.403518713
114.403536962
114.403548350
114.403568213
114.403609788
114.403639087
114.403645300
114.403688837
114.403689587
114.403701137
114.403704487
114.403705363
114.403722050
114.403723137
114.403737600
114.403776338
114.403847738
114.403867300
114.403872062
114.403883513
114.403900562
114.403909200
114.403921862
114.403930988
114.403934425
114.403942712
114.403945500
114.403954787
114.403962100
114.403963512
114.403968275
114.403970725
114.403978513
114.404005412
114.404008450
114.404025350
114.404059225
114.404075675
114.404084063
114.404122625
114.404133712
114.404135813
114.404141575
114.404176663
114.404196363
114.404198800
114.404199575
114.404231700
114.404231925
114.404237275
114.404239488
114.404260963
114.404267925
114.404319000
114.404327937
114.404331800
114.404333925
114.404353875
114.404369937
114.404380738
114.404392262
114.404400850
114.404406013
114.404407237
114.404413175
114.404414075
114.404416725
114.404422263
114.404423425
114.404443613
114.404448213
114.404452687
114.404461550
114.404466275
114.404466375
114.404466725
114.404473838
114.404485775
114.404492262
114.404498625
114.404500200
114.404505250
114.404523900
114.404541838
114.404550738
114.404556988
114.404577250
114.404583462
114.404596688
114.404599838
114.404624275
114.404626338
114.404632100
114.404645425
114.404651875
114.404681862
114.404691887
114.404707187
114.404717650
114.404731925
114.404797988
114.404814225
114.404816950
114.404821775
114.404822838
114.404863562
114.404866488
114.404887300
114.404889662
114.404891987
114.404901550
114.404925575
114.404932950
114.404946075
114.404971225
114.404974000
114.404974537
114.404976413
114.404976600
114.404976675
114.405001375
114.405003575
114.405003862
114.405033750
114.405040113
114.405064838
114.405064925
114.405084350
114.405088150
114.405098638
114.405115575
114.405118437
114.405122588
114.405131550
114.405138000
114.405138888
114.405151788
114.405157100
114.405184038
114.405198462
114.405240125
114.405243938
114.405245312
114.405249587
114.405280600
114.405282275
114.405307550
114.405331988
114.405334513
114.405338587
114.405401938
114.405403650
114.405419700
114.405458888
114.405460687
114.405465987
114.405520725
114.405534913
114.405535900
114.405576325
114.405604325
114.405641738
114.405647187
114.405653738
114.405707475
114.405713388
114.405713525
114.405714262
114.405737337
114.405748925
114.405750500
114.405751263
114.405756363
114.405760788
114.405766012
114.405773737
114.405801125
114.405812350
114.405815325
114.405815812
114.405817275
114.405847725
114.405854588
114.405866000
114.405941712
114.405944288
114.405955437
114.405974800
114.405976075
114.405980212
114.406016600
114.406033675
114.406042762
114.406043525
114.406060712
114.406065987
114.406086875
114.406090838
114.406092100
114.406103775
114.406108713
114.406130575
114.406132675
114.406152413
114.406155738
114.406157975
114.406162650
114.406177775
114.406183275
114.406208062
114.406230650
114.406231138
114.406266925
114.406269237
114.406282387
114.406295512
114.406304050
114.406314100
114.406314362
114.406321275
114.406327800
114.406338700
114.406338788
114.406362150
114.406367275
114.406369688
114.406378675
114.406400387
114.406402775
114.406406963
114.406420638
114.406426138
114.406434538
114.406435238
114.406444425
114.406455388
114.406467312
114.406483500
114.406494688
114.406501112
114.406514225
114.406516900
114.406527238
114.406625925
114.406632288
114.406637837
114.406639837
114.406649413
114.406655000
114.406662662
114.406666375
114.406688775
114.406691650
114.406715463
114.406744463
114.406758787
114.406768000
114.406777038
114.406789937
114.406794062
114.406798013
114.406830200
114.406831250
114.406832950
114.406863712
114.406885975
114.406886262
114.406933412
114.406942275
114.406982325
114.406999100
114.407011513
114.407019750
114.407072512
114.407083025
114.407093288
114.407095975
114.407106888
114.407112912
114.407113050
114.407119662
114.407148763
114.407159888
114.407181588
114.407186313
114.407193950
114.407240525
114.407242950
114.407261950
114.407264962
114.407411862
114.407417263
114.407454800
114.407457963
114.407466125
114.407466238
114.407468025
114.407496575
114.407509913
114.407528738
114.407543163
114.407546600
114.407547150
114.407609450
114.407611038
114.407643300
114.407655275
114.407662863
114.407671475
114.407703175
114.407762038
114.407782150
114.407791100
114.407794175
114.407826300
114.407882288
114.407925788
114.407931175
114.407954387
114.407978688
114.407984587
114.407989863
114.408058450
114.408064925
114.408188075
114.408190312
114.408200525
114.408204275
114.408204600
114.408228588
114.408245300
114.408246038
114.408254200
114.408255275
114.408257600
114.408277950
114.408291800
114.408304900
114.408372500
114.408421413
114.408470575
114.408536625
114.408557475
114.408573338
114.408624775
114.408639037
114.408669425
114.408692363
114.408692587
114.408715675
114.408751050
114.408752538
114.408763775
114.408793100
114.408820163
114.408823300
114.408849275
114.408849350
114.408858600
114.408864900
114.408869425
114.408910500
114.408956413
114.408958900
114.408981150
114.409003787
114.409022437
114.409028100
114.409054500
114.409145050
114.409152200
114.409192550
114.409240212
114.409243400
114.409244187
114.409312962
114.409332937
114.409339012
114.409342325
114.409342937
114.409343500
114.409367663
114.409431600
114.409435387
114.409439700
114.409457350
114.409479312
114.409485800
114.409535913
114.409563700
114.409608275
114.409630175
114.409635850
114.409637500
114.409646513
114.409652063
114.409700938
114.409702025
114.409702175
114.409709812
114.409712912
114.409840100
114.409842412
114.409843813
114.409845362
114.409878950
114.409895288
114.409897512
114.409899713
114.409906425
114.409935075
114.409936387
114.409945050
114.409953688
114.409969625
114.409984350
114.409993425
114.410011325
114.410076175
114.410086513
114.410102900
114.410105475
114.410105650
114.410113063
114.410138613
114.410171650
114.410185700
114.410195575
114.410200475
114.410231112
114.410257462
114.410266150
114.410271088
114.410344950
114.410350925
114.410373412
114.410376438
114.410379112
114.410380425
114.410411925
114.410434287
114.410500212
114.410500950
114.410523350
114.410551912
114.410561163
114.410562712
114.410580787
114.410587987
114.410609237
114.410617062
114.410622838
114.410629400
114.410678825
114.410685625
114.410685962
114.410697712
114.410714375
114.410718425
114.410740538
114.410765725
114.410834875
114.410849337
114.410901775
114.410960038
114.410960712
114.410964750
114.410969575
114.410985300
114.411010112
114.411013862
114.411018100
114.411036487
114.411055663
114.411059438
114.411059625
114.411072575
114.411096038
114.411148725
114.411149875
114.411167650
114.411171175
114.411186775
114.411223838
114.411260387
114.411327650
114.411337038
114.411343363
114.411343725
114.411384962
114.411386325
114.411425937
114.411427225
114.411431675
114.411436025
114.411439688
114.411461213
114.411464025
114.411497025
114.411498487
114.411500988
114.411511387
114.411533437
114.411557175
114.411557262
114.411564363
114.411583487
114.411613050
114.411624613
114.411669437
114.411691350
114.411706375
114.411722625
114.411739363
114.411751550
114.411788900
114.411791037
114.411798262
114.411802162
114.411815575
114.411823638
114.411823725
114.411861725
114.411873413
114.411875862
114.411913350
114.411921213
114.411924637
114.411941525
114.411953875
114.412001150
114.412014012
114.412014175
114.412073975
114.412086663
114.412097600
114.412216650
114.412224100
114.412287538
114.412296550
114.412297513
114.412297675
114.412297775
114.412333713
114.412339663
114.412348775
114.412366625
114.412385150
114.412400500
114.412414513
114.412448938
114.412497512
114.412503975
114.412508113
114.412516763
114.412546713
114.412547250
114.412565637
114.412595150
114.412607088
114.412612125
114.412668037
114.412689975
114.412708225
114.412709800
114.412723662
114.412736875
114.412750187
114.412758888
114.412786612
114.412795738
114.412807087
114.412823075
114.412825450
114.412870350
114.412877950
114.412888612
114.412892700
114.412894537
114.412899925
114.412900850
114.412901437
114.412969900
114.413005000
114.413027075
114.413030013
114.413063025
114.413075125
114.413088475
114.413088913
114.413098925
114.413156663
114.413157600
114.413164362
114.413185950
114.413230962
114.413242750
114.413245937
114.413290825
114.413300062
114.413301725
114.413330400
114.413353425
114.413364613
114.413366813
114.413368525
114.413380425
114.413386525
114.413441075
114.413448738
114.413452825
114.413519575
114.413607125
114.413637487
114.413669900
114.413672987
114.413687112
114.413687537
114.413689812
114.413730250
114.413740025
114.413759337
114.413812400
114.413815412
114.413824713
114.413834300
114.413839500
114.413860150
114.413860625
114.413875387
114.413883563
114.413900837
114.413904500
114.413907588
114.413917575
114.413943850
114.413950762
114.413985087
114.414012075
114.414053925
114.414054525
114.414056350
114.414061725
114.414119462
114.414142787
114.414150312
114.414176263
114.414241550
114.414246062
114.414268037
114.414268913
114.414284537
114.414284838
114.414287650
114.414305688
114.414306025
114.414320875
114.414332425
114.414345475
114.414400462
114.414445750
114.414533062
114.414533487
114.414533575
114.414543875
114.414557837
114.414557938
114.414604188
114.414622388
114.414629275
114.414633050
114.414643488
114.414644513
114.414653288
114.414680400
114.414681475
114.414684300
114.414743450
114.414776637
114.414789988
114.414808763
114.414814100
114.414833500
114.414836500
114.414839075
114.414908675
114.414957837
114.415014313
114.415044300
114.415051887
114.415080375
114.415092125
114.415094825
114.415099662
114.415123050
114.415137913
114.415186200
114.415193600
114.415209800
114.415212638
114.415264862
114.415265187
114.415286287
114.415321538
114.415323512
114.415325688
114.415388987
114.415413363
114.415423288
114.415445512
114.415461812
114.415488325
114.415516563
114.415536988
114.415555775
114.415625388
114.415650813
114.415651050
114.415665750
114.415669950
114.415670425
114.415701888
114.415717125
114.415740050
114.415781013
114.415782612
114.415782850
114.415796113
114.415829725
114.415833312
114.415850263
114.415875938
114.415922100
114.415932363
114.415940125
114.415949688
114.416012513
114.416012987
114.416060462
114.416068912
114.416086388
114.416104137
114.416115975
114.416123500
114.416126375
114.416213163
114.416228250
114.416267762
114.416272287
114.416316275
114.416336962
114.416346963
114.416349188
114.416350200
114.416351187
114.416368175
114.416402663
114.416427888
114.416430450
114.416431837
114.416432887
114.416444975
114.416463963
114.416468487
114.416511725
114.416524212
114.416531550
114.416552138
114.416569600
114.416596825
114.416600250
114.416605050
114.416617725
114.416657563
114.416665425
114.416665513
114.416681300
114.416697563
114.416703287
114.416710050
114.416727175
114.416731912
114.416742825
114.416747650
114.416749162
114.416751387
114.416753012
114.416780200
114.416806737
114.416861837
114.416902937
114.416931800
114.416942625
114.416965875
114.416990563
114.417018375
114.417018912
114.417036063
114.417038900
114.417059513
114.417073600
114.417074625
114.417102400
114.417109787
114.417109862
114.417114638
114.417127750
114.417161525
114.417181300
114.417192550
114.417192887
114.417209850
114.417209938
114.417220163
114.417222800
114.417229288
114.417260425
114.417287637
114.417291050
114.417303812
114.417311563
114.417326150
114.417359550
114.417377800
114.417382500
114.417391463
114.417406450
114.417427175
114.417470287
114.417478200
114.417541325
114.417543525
114.417545387
114.417574225
114.417581250
114.417599775
114.417631975
114.417649212
114.417658663
114.417667112
114.417673312
114.417678950
114.417711888
114.417714375
114.417731988
114.417732850
114.417758487
114.417758575
114.417767188
114.417772375
114.417773300
114.417798687
114.417829925
114.417845163
114.417862637
114.417866363
114.417883875
114.417914550
114.417917200
114.417959825
114.417961013
114.417964350
114.417982175
114.417993112
114.418010050
114.418011150
114.418017675
114.418020488
114.418028925
114.418055375
114.418118375
114.418189825
114.418225100
114.418225312
114.418255775
114.418257000
114.418280650
114.418287187
114.418299850
114.418309675
114.418322125
114.418322950
114.418325263
114.418346400
114.418346675
114.418350463
114.418357975
114.418360187
114.418360287
114.418371800
114.418406600
114.418419775
114.418419912
114.418474288
114.418548825
114.418554438
114.418602112
114.418603713
114.418624250
114.418629250
114.418647025
114.418647513
114.418652950
114.418654350
114.418686912
114.418692737
114.418701638
114.418725937
114.418738538
114.418748388
114.418750437
114.418754487
114.418808275
114.418822788
114.418832600
114.418887250
114.418890687
114.418914900
114.418915087
114.418981550
114.418987637
114.419044688
114.419075638
114.419087588
114.419091350
114.419108200
114.419111712
114.419211675
114.419217238
114.419243525
114.419245800
114.419261588
114.419277287
114.419277375
114.419287650
114.419321650
114.419344838
114.419367400
114.419437725
114.419500250
114.419505363
114.419520413
114.419536013
114.419579750
114.419588487
114.419618087
114.419622825
114.419647175
114.419661500
114.419673275
114.419681513
114.419699000
114.419722225
114.419771313
114.419801888
114.419809538
114.419832912
114.419839263
114.419856737
114.419862825
114.419879600
114.419881275
114.419882887
114.419884212
114.419885925
114.419891200
114.419900425
114.419910000
114.419929500
114.419931150
114.419946537
114.420013100
114.420032288
114.420057775
114.420064375
114.420117525
114.420130950
114.420134400
114.420137975
114.420168300
114.420173112
114.420178475
114.420179937
114.420219525
114.420246513
114.420251312
114.420275825
114.420306925
114.420311313
114.420356850
114.420372675
114.420404937
114.420406575
114.420409100
114.420435987
114.420468825
114.420468962
114.420494475
114.420528612
114.420530363
114.420532325
114.420542912
114.420544350
114.420552475
114.420614475
114.420637800
114.420666675
114.420724925
114.420731650
114.420739075
114.420751713
114.420751938
114.420752600
114.420774937
114.420784238
114.420786888
114.420801925
114.420820400
114.420820950
114.420832075
114.420848862
114.420849538
114.420849937
114.420862462
114.420870250
114.420936638
114.420950362
114.420999338
114.421015162
114.421017550
114.421027937
114.421073475
114.421073562
114.421101812
114.421184513
114.421195087
114.421227875
114.421250512
114.421261750
114.421291087
114.421308700
114.421322850
114.421426775
114.421438675
114.421458337
114.421458663
114.421472063
114.421496700
114.421510162
114.421581913
114.421596662
114.421606987
114.421643025
114.421667450
114.421703400
114.421706587
114.421720450
114.421726350
114.421740325
114.421771600
114.421775400
114.421778575
114.421879038
114.421937587
114.421950087
114.421992937
114.422042425
114.422056712
114.422056813
114.422095262
114.422108588
114.422108787
114.422123575
114.422155275
114.422209500
114.422211362
114.422214025
114.422224350
114.422287012
114.422294287
114.422311075
114.422356287
114.422368725
114.422417438
114.422458987
114.422459187
114.422478313
114.422518100
114.422535925
114.422550975
114.422567512
114.422569550
114.422569737
114.422571762
114.422573850
114.422575675
114.422585537
114.422589113
114.422694550
114.422695013
114.422700600
114.422701500
114.422715388
114.422807612
114.422846750
114.422913425
114.422921650
114.422939375
114.422947487
114.423005975
114.423010000
114.423072663
114.423110975
114.423111237
114.423111963
114.423121037
114.423136300
114.423143550
114.423155725
114.423169525
114.423182600
114.423206913
114.423238900
114.423258550
114.423282350
114.423322113
114.423365788
114.423368700
114.423376538
114.423400900
114.423400988
114.423458987
114.423461863
114.423519175
114.423560612
114.423567700
114.423587775
114.423686962
114.423729425
114.423817825
114.423921913
114.423961550
114.423968113
114.423976963
114.424024250
114.424041775
114.424049425
114.424084875
114.424100150
114.424103575
114.424103712
114.424127938
114.424133525
114.424147775
114.424188350
114.424211475
114.424227288
114.424249538
114.424302063
114.424308537
114.424317088
114.424333825
114.424369700
114.424369962
114.424381438
114.424393662
114.424441363
114.424488875
114.424502700
114.424505813
114.424569725
114.424578487
114.424604500
114.424635025
114.424640575
114.424657787
114.424678512
114.424718100
114.424750875
114.424768050
114.424805612
114.424829550
114.424860463
114.424894912
114.424939800
114.424952088
114.424975137
114.425050613
114.425050825
114.425115900
114.425118862
114.425119162
114.425131562
114.425159475
114.425167113
114.425178363
114.425193338
114.425251012
114.425334100
114.425361438
114.425368388
114.425377950
114.425384713
114.425433050
114.425443550
114.425451700
114.425475450
114.425477625
114.425482113
114.425515525
114.425517975
114.425532450
114.425567600
114.425575263
114.425680988
114.425684288
114.425749900
114.425784650
114.425784775
114.425793087
114.425807525
114.425818225
114.425818312
114.425826988
114.425865725
114.425905300
114.425952675
114.425952800
114.425973438
114.426063313
114.426101625
114.426123362
114.426129675
114.426140075
114.426216550
114.426219163
114.426253350
114.426258050
114.426285338
114.426304100
114.426320038
114.426371275
114.426405587
114.426461038
114.426487937
114.426488200
114.426488288
114.426491375
114.426491462
114.426545213
114.426571675
114.426591887
114.426616237
114.426617025
114.426652963
114.426707625
114.426719125
114.426724987
114.426730550
114.426735800
114.426736637
114.426758162
114.426758237
114.426760150
114.426764413
114.426764950
114.426769237
114.426784787
114.426836600
114.426855475
114.427017450
114.427017538
114.427026250
114.427027150
114.427038438
114.427039300
114.427070800
114.427082950
114.427115800
114.427116738
114.427165137
114.427167063
114.427184475
114.427217262
114.427224375
114.427236737
114.427238587
114.427251563
114.427255913
114.427334663
114.427357650
114.427361700
114.427365612
114.427378937
114.427388662
114.427393487
114.427394237
114.427407600
114.427423075
114.427447438
114.427459000
114.427506150
114.427518788
114.427535538
114.427541175
114.427542475
114.427551638
114.427552913
114.427560275
114.427580187
114.427583488
114.427583912
114.427584037
114.427624737
114.427631013
114.427631875
114.427641350
114.427645412
114.427719987
114.427747325
114.427763262
114.427780063
114.427794037
114.427819600
114.427833875
114.427834700
114.427905963
114.427937500
114.428002963
114.428020338
114.428026225
114.428027950
114.428034263
114.428041650
114.428063737
114.428100062
114.428106988
114.428120850
114.428217700
114.428224012
114.428236912
114.428275813
114.428279887
114.428362737
114.428395563
114.428417025
114.428455863
114.428457438
114.428484600
114.428548463
114.428553625
114.428553713
114.428561413
114.428571737
114.428572587
114.428574650
114.428575750
114.428587437
114.428598662
114.428673062
114.428703625
114.428714412
114.428739925
114.428747637
114.428760087
114.428814312
114.428817300
114.428825100
114.428834287
114.428836425
114.428862675
114.428901787
114.428913050
114.428919775
114.428922337
114.428924925
114.428974813
114.428975550
114.428981200
114.428983637
114.428989850
114.429011950
114.429018163
114.429028462
114.429034437
114.429036612
114.429052212
114.429054025
114.429092513
114.429093463
114.429118962
114.429121112
114.429123838
114.429131563
114.429137138
114.429145400
114.429151200
114.429154238
114.429156737
114.429159575
114.429181425
114.429216188
114.429244813
114.429250450
114.429276075
114.429291013
114.429291088
114.429314975
114.429323475
114.429341763
114.429342275
114.429389200
114.429391475
114.429404887
114.429405338
114.429440475
114.429469388
114.429478800
114.429487025
114.429498875
114.429500812
114.429507750
114.429512075
114.429516838
114.429517350
114.429523613
114.429531775
114.429568512
114.429585213
114.429610462
114.429613312
114.429616188
114.429632488
114.429653875
114.429679788
114.429690888
114.429691775
114.429718438
114.429731913
114.429778438
114.429796075
114.429812662
114.429814612
114.429828413
114.429866163
114.429875063
114.429884975
114.429886500
114.429886662
114.429905825
114.429908625
114.429912075
114.429951000
114.429951088
114.429975012
114.429977350
114.429979525
114.429985337
114.429993563
114.429998787
114.430017538
114.430069725
114.430083688
114.430084313
114.430095475
114.430105737
114.430108538
114.430109262
114.430118550
114.430126500
114.430126688
114.430176262
114.430176400
114.430216350
114.430223462
114.430223950
114.430268888
114.430285875
114.430298513
114.430355213
114.430388237
114.430395963
114.430398963
114.430451350
114.430458675
114.430475825
114.430488063
114.430506275
114.430507513
114.430520925
114.430545050
114.430550000
114.430576125
114.430582387
114.430599637
114.430612388
114.430646112
114.430653125
114.430696250
114.430733887
114.430735712
114.430758613
114.430765525
114.430818000
114.430827425
114.430868788
114.430883500
114.430905825
114.430937425
114.431043988
114.431051087
114.431105500
114.431139538
114.431196150
114.431203900
114.431213512
114.431214438
114.431305513
114.431316400
114.431324925
114.431347975
114.431367400
114.431373900
114.431408225
114.431412100
114.431414075
114.431423850
114.431427375
114.431432512
114.431476363
114.431503638
114.431518925
114.431542050
114.431555900
114.431559275
114.431587513
114.431632362
114.431632575
114.431668325
114.431680150
114.431688138
114.431746738
114.431798137
114.431860175
114.431884787
114.431897900
114.431914112
114.431922075
114.431924650
114.431967087
114.431995825
114.432002162
114.432060963
114.432081888
114.432118338
114.432141663
114.432141850
114.432160737
114.432193600
114.432201300
114.432219450
114.432285312
114.432288525
114.432316063
114.432323525
114.432382838
114.432399800
114.432406000
114.432415400
114.432423925
114.432424313
114.432494812
114.432494950
114.432497300
114.432535325
114.432570988
114.432574437
114.432586187
114.432590825
114.432595275
114.432602675
114.432622412
114.432627225
114.432629163
114.432675250
114.432759463
114.432785650
114.432792200
114.432805775
114.432834787
114.432877038
114.432885250
114.432888437
114.432908563
114.432912562
114.432931500
114.432945225
114.432953700
114.432954150
114.432968800
114.432978963
114.433002450
114.433048825
114.433056513
114.433074825
114.433075213
114.433117575
114.433141887
114.433181738
114.433201813
114.433244375
114.433257275
114.433274450
114.433282625
114.433335300
114.433337787
114.433345712
114.433366487
114.433373850
114.433388987
114.433414825
114.433453587
114.433465012
114.433476350
114.433486437
114.433486825
114.433490300
114.433494075
114.433497788
114.433520887
114.433523188
114.433531788
114.433539688
114.433540350
114.433541013
114.433549150
114.433551362
114.433551525
114.433556975
114.433566700
114.433574250
114.433596862
114.433619263
114.433631075
114.433640450
114.433640800
114.433643775
114.433675213
114.433675650
114.433713050
114.433715175
114.433718000
114.433741875
114.433747587
114.433748150
114.433773300
114.433776850
114.433776937
114.433813062
114.433824437
114.433871938
114.433875850
114.433882575
114.433956650
114.433957588
114.433960613
114.433975137
114.433977425
114.434021600
114.434028850
114.434041338
114.434074513
114.434092788
114.434108588
114.434113662
114.434117875
114.434127937
114.434141100
114.434168613
114.434183512
114.434204925
114.434205100
114.434250250
114.434269150
114.434269262
114.434286825
114.434286925
114.434287012
114.434294888
114.434296738
114.434306062
114.434312362
114.434344162
114.434345737
114.434365912
114.434394925
114.434396362
114.434410300
114.434445013
114.434446963
114.434447163
114.434454312
114.434497437
114.434521812
114.434542950
114.434584150
114.434585925
114.434590450
114.434594825
114.434606050
114.434609638
114.434665825
114.434682463
114.434685375
114.434705562
114.434712675
114.434731025
114.434733987
114.434735900
114.434752175
114.434793475
114.434814100
114.434833162
114.434842262
114.434845563
114.434905637
114.434912388
114.434939538
114.434940050
114.434999125
114.435012175
114.435028812
114.435029475
114.435032437
114.435035587
114.435042450
114.435046762
114.435047125
114.435051938
114.435094825
114.435106213
114.435111788
114.435118575
114.435138150
114.435155325
114.435157838
114.435164625
114.435167700
114.435169325
114.435174663
114.435182425
114.435186887
114.435192863
114.435217963
114.435229312
114.435230150
114.435240025
114.435255987
114.435257750
114.435258487
114.435260962
114.435262075
114.435272813
114.435283025
114.435283900
114.435285937
114.435303937
114.435304900
114.435305275
114.435320762
114.435325538
114.435349213
114.435379462
114.435403500
114.435425400
114.435449600
114.435458700
114.435472200
114.435488138
114.435514212
114.435524988
114.435536450
114.435559750
114.435559888
114.435571013
114.435584425
114.435595612
114.435713138
114.435713513
114.435717500
114.435717612
114.435727600
114.435736600
114.435739037
114.435741562
114.435783375
114.435788050
114.435813050
114.435823225
114.435823313
114.435883125
114.435905538
114.435932175
114.435939713
114.435950812
114.435951725
114.435960787
114.435993350
114.435999250
114.436019788
114.436045375
114.436064312
114.436073737
114.436078388
114.436090287
114.436098175
114.436121375
114.436124525
114.436147413
114.436171375
114.436200250
114.436202675
114.436216800
114.436285225
114.436306425
114.436326925
114.436346962
114.436354575
114.436378975
114.436394375
114.436399550
114.436415612
114.436449888
114.436453125
114.436468075
114.436474137
114.436484925
114.436496288
114.436509225
114.436514550
114.436516388
114.436520900
114.436529937
114.436545162
114.436568138
114.436581825
114.436594813
114.436595050
114.436599625
114.436603975
114.436606200
114.436616762
114.436632300
114.436632500
114.436636900
114.436639725
114.436641400
114.436662675
114.436697625
114.436702450
114.436702537
114.436733663
114.436760463
114.436803525
114.436817262
114.436829163
114.436830700
114.436831125
114.436861300
114.436861937
114.436871412
114.436958413
114.436959900
114.436963013
114.436979013
114.436979100
114.436989287
114.436998137
114.437014963
114.437024063
114.437026700
114.437029087
114.437047025
114.437056037
114.437056650
114.437064500
114.437073650
114.437074850
114.437080463
114.437092475
114.437115213
114.437148875
114.437152313
114.437156088
114.437185825
114.437222150
114.437222500
114.437236412
114.437238300
114.437268738
114.437271100
114.437272062
114.437294888
114.437299587
114.437300600
114.437300775
114.437302687
114.437303738
114.437303962
114.437315725
114.437316513
114.437333125
114.437344487
114.437346425
114.437346700
114.437363475
114.437374312
114.437375288
114.437375387
114.437377850
114.437435725
114.437453737
114.437463237
114.437474125
114.437475850
114.437534200
114.437546813
114.437549038
114.437549588
114.437555300
114.437557313
114.437561025
114.437567187
114.437614975
114.437665813
114.437667450
114.437726537
114.437730150
114.437731563
114.437741375
114.437746812
114.437792375
114.437831338
114.437889113
114.437903187
114.437916363
114.437919338
114.437932538
114.437940125
114.437940225
114.437947237
114.437965150
114.437976200
114.437983863
114.438069813
114.438075688
114.438113150
114.438118025
114.438129637
114.438131337
114.438151362
114.438164762
114.438172075
114.438194688
114.438195763
114.438423300
114.438460062
114.438475737
114.438476450
114.438481388
114.438503075
114.438523725
114.438541738
114.438556338
114.438563800
114.438573575
114.438573875
114.438595513
114.438599150
114.438617175
114.438620012
114.438623450
114.438623550
114.438625525
114.438647312
114.438695438
114.438705675
114.438764487
114.438764737
114.438801450
114.438806488
114.438808912
114.438818000
114.438844663
114.438868200
114.438891800
114.438901525
114.438906562
114.438909337
114.438917525
114.438955675
114.438971162
114.438992850
114.439034550
114.439043325
114.439056075
114.439063338
114.439063600
114.439088075
114.439108338
114.439108713
114.439141612
114.439154637
114.439163037
114.439163600
114.439166762
114.439206225
114.439248638
114.439332375
114.439334562
114.439344675
114.439352688
114.439363900
114.439380225
114.439397337
114.439406000
114.439438025
114.439439513
114.439447050
114.439452625
114.439511337
114.439563225
114.439601150
114.439606337
114.439606513
114.439653138
114.439673900
114.439686063
114.439691550
114.439728400
114.439733413
114.439756738
114.439777925
114.439784925
114.439792638
114.439804787
114.439872350
114.439892275
114.439901788
114.439902200
114.439908962
114.439909150
114.439912050
114.439937988
114.439977650
114.439987288
114.440028513
114.440108825
114.440159362
114.440176075
114.440302312
114.440366337
114.440407125
114.440428025
114.440431463
114.440440662
114.440441062
114.440454913
114.440464300
114.440481713
114.440503075
114.440523175
114.440527050
114.440534400
114.440538000
114.440548500
114.440552113
114.440553800
114.440608613
114.440615162
114.440637600
114.440644862
114.440655775
114.440662762
114.440688338
114.440692825
114.440706037
114.440715087
114.440722713
114.440786837
114.440855725
114.440901625
114.440912688
114.440929037
114.440935050
114.441048525
114.441058575
114.441092975
114.441138900
114.441204262
114.441259525
114.441316450
114.441320413
114.441377550
114.441408125
114.441498625
114.441520712
114.441524613
114.441527913
114.441548337
114.441559888
114.441579100
114.441588888
114.441612875
114.441621488
114.441629062
114.441631300
114.441655475
114.441754875
114.441759025
114.441775800
114.441777750
114.441785875
114.441871862
114.441944338
114.441972025
114.441992912
114.442055263
114.442058825
114.442094912
114.442116962
114.442123500
114.442136362
114.442195238
114.442239262
114.442270925
114.442285350
114.442336388
114.442391450
114.442464200
114.442466800
114.442485413
114.442495500
114.442512675
114.442635662
114.442716975
114.442739538
114.442741600
114.442839575
114.442862325
114.442937300
114.442965100
114.442995725
114.443042937
114.443121225
114.443184900
114.443318437
114.443378750
114.443590137
114.443590800
114.443595500
114.443687600
114.443733713
114.443750425
114.443779612
114.443789575
114.443806087
114.443870812
114.443888675
114.443904588
114.443912800
114.444125850
114.444129975
114.444232650
114.444321350
114.444343437
114.444369338
114.444392875
114.444502662
114.444540875
114.444575300
114.444621987
114.444633563
114.444634425
114.444638750
114.444668550
114.444745375
114.444750825
114.444839625
114.444867975
114.444952688
114.444967762
114.444971287
114.444982875
114.444996338
114.445007963
114.445014725
114.445113538
114.445118450
114.445197975
114.445212488
114.445291587
114.445322788
114.445344425
114.445376037
114.445397387
114.445435863
114.445444338
114.445444525
114.445491125
114.445491262
114.445531462
114.445555837
114.445595750
114.445629675
114.445686362
114.445696787
114.445720550
114.445840325
114.445868112
114.445934500
114.446080450
114.446160987
114.446232162
114.446244450
114.446320825
114.446337725
114.446398500
114.446500300
114.446506850
114.446523512
114.446569525
114.446604900
114.446607375
114.446802850
114.446912625
114.446955375
114.447128600
114.447162200
114.447260225
114.447269963
114.447284875
114.447284963
114.447309838
114.447355050
114.447371050
114.447422613
114.447435175
114.447509813
114.447538775
114.447545775
114.447599325
114.447605525
114.447647825
114.447647913
114.447711950
114.447793613
114.447800700
114.447947425
114.448037762
114.448057487
114.448110625
114.448178787
114.448197838
114.448198100
114.448202025
114.448221250
114.448225075
114.448309500
114.448341850
114.448359737
114.448396238
114.448480075
114.448505638
114.448530762
114.448573275
114.448573375
114.448741050
114.448797800
114.448800900
114.448811987
114.448852387
114.448918050
114.448937200
114.448944287
114.448978600
114.448990987
114.449001000
114.449052112
114.449062000
114.449064525
114.449107137
114.449180688
114.449217975
114.449233075
114.449277475
114.449299850
114.449318387
114.449327100
114.449343863
114.449346475
114.449392900
114.449420400
114.449426450
114.449453987
114.449478412
114.449479763
114.449564013
114.449574200
114.449687000
114.449762562
114.449788337
114.449823388
114.449898425
114.449907362
114.449970263
114.449984325
114.450049737
114.450057125
114.450157463
114.450190588
114.450226600
114.450249438
114.450269338
114.450273813
114.450285912
114.450405350
114.450425087
114.450463150
114.450479625
114.450515975
114.450518325
114.450523838
114.450525100
114.450551250
114.450556250
114.450565188
114.450578213
114.450615313
114.450686725
114.450871950
114.450978050
114.450979675
114.450983213
114.450990475
114.451107375
114.451160325
114.451278825
114.451317788
114.451341000
114.451348625
114.451364675
114.451406200
114.451460100
114.451460200
114.451524263
114.451560825
114.451630450
114.451636862
114.451636937
114.451704675
114.451714388
114.451730938
114.451740925
114.451741712
114.451741962
114.451743763
114.451744062
114.451756712
114.451764175
114.451831063
114.451954313
114.451962400
114.451998887
114.452008987
114.452022600
114.452026387
114.452036612
114.452040212
114.452074675
114.452080537
114.452081150
114.452089875
114.452090075
114.452100512
114.452123038
114.452131025
114.452195675
114.452217713
114.452227475
114.452242025
114.452252475
114.452277838
114.452285363
114.452299188
114.452304587
114.452317450
114.452326738
114.452333850
114.452333938
114.452358937
114.452364762
114.452377700
114.452383513
114.452395375
114.452413200
114.452414650
114.452425225
114.452430875
114.452430963
114.452431125
114.452435800
114.452437863
114.452437988
114.452444375
114.452458700
114.452467800
114.452484825
114.452490188
114.452493625
114.452494525
114.452496063
114.452497025
114.452501500
114.452521588
114.452528363
114.452538300
114.452545600
114.452545688
114.452555588
114.452555687
114.452568725
114.452574313
114.452579912
114.452583788
114.452587763
114.452591387
114.452596113
114.452597175
114.452597712
114.452602025
114.452602813
114.452611038
114.452622775
114.452662650
114.452676775
114.452704313
114.452718963
114.452737650
114.452746612
114.452772112
114.452773588
114.452775025
114.452779713
114.452781325
114.452783425
114.452793738
114.452808725
114.452818987
114.452828725
114.452837275
114.452846000
114.452877300
114.452878063
114.452882775
114.452894625
114.452894950
114.452978538
114.453039112
114.453065787
114.453067362
114.453081125
114.453081225
114.453089000
114.453109925
114.453121275
114.453130637
114.453132188
114.453132362
114.453134437
114.453134675
114.453134762
114.453153075
114.453160188
114.453161037
114.453162987
114.453167450
114.453183500
114.453217825
114.453220175
114.453232413
114.453236038
114.453240388
114.453249125
114.453249488
114.453257737
114.453261037
114.453286225
114.453287012
114.453293837
114.453311962
114.453314725
114.453316700
114.453316837
114.453319675
114.453331062
114.453331312
114.453336162
114.453336250
114.453342487
114.453353463
114.453359550
114.453361725
114.453368238
114.453402238
114.453427475
114.453430737
114.453440813
114.453485400
114.453485938
114.453487425
114.453499787
114.453504362
114.453504975
114.453505550
114.453517187
114.453528050
114.453545788
114.453545950
114.453546587
114.453547225
114.453558637
114.453565337
114.453591637
114.453595800
114.453599612
114.453609113
114.453613012
114.453634588
114.453634775
114.453637613
114.453642075
114.453648050
114.453690550
114.453691100
114.453705900
114.453711275
114.453712675
114.453722363
114.453775675
114.453792537
114.453855687
114.453866175
114.453869075
114.453894300
114.453895562
114.453908513
114.453910963
114.453921162
114.453949500
114.453994263
114.454009363
114.454010612
114.454031375
114.454049775
114.454054300
114.454055625
114.454056388
114.454061612
114.454094012
114.454103675
114.454121800
114.454239950
114.454262600
114.454288600
114.454309425
114.454338037
114.454340012
114.454341900
114.454353388
114.454368875
114.454375038
114.454384225
114.454388037
114.454424100
114.454438725
114.454446088
114.454446362
114.454448300
114.454448500
114.454460063
114.454468925
114.454479825
114.454482387
114.454497312
114.454504813
114.454504900
114.454506612
114.454540600
114.454587650
114.454629725
114.454680537
114.454693875
114.454739512
114.454756463
114.454781350
114.454857225
114.454858212
114.454865912
114.454885525
114.454907225
114.454937762
114.454964588
114.454969762
114.454979925
114.454980487
114.454981150
114.454985825
114.455057638
114.455076075
114.455091225
114.455124363
114.455126625
114.455127463
114.455130525
114.455134288
114.455150288
114.455161988
114.455164450
114.455165612
114.455169475
114.455191050
114.455196450
114.455223112
114.455227550
114.455241262
114.455248950
114.455262650
114.455284838
114.455288050
114.455318512
114.455331700
114.455333575
114.455344025
114.455366987
114.455382350
114.455392887
114.455406862
114.455425588
114.455439488
114.455479700
114.455496612
114.455506425
114.455527425
114.455543175
114.455546250
114.455548125
114.455551175
114.455551262
114.455568762
114.455568912
114.455665300
114.455752988
114.455830788
114.455866538
114.455866625
114.455870362
114.455880487
114.455916850
114.455925687
114.455939475
114.455939563
114.455946425
114.455954487
114.455956425
114.455960963
114.455974425
114.455996537
114.456001675
114.456003462
114.456027075
114.456036050
114.456036900
114.456053850
114.456064787
114.456079613
114.456095625
114.456107512
114.456107700
114.456107975
114.456109675
114.456133112
114.456139513
114.456144550
114.456174538
114.456177250
114.456191800
114.456199337
114.456212812
114.456217100
114.456223937
114.456228775
114.456251862
114.456357138
114.456368962
114.456370612
114.456423875
114.456440363
114.456444125
114.456452000
114.456455700
114.456488900
114.456491450
114.456496738
114.456510812
114.456529450
114.456554500
114.456556300
114.456572175
114.456572550
114.456574038
114.456583550
114.456586350
114.456591213
114.456608875
114.456612750
114.456613013
114.456631762
114.456633250
114.456655400
114.456655625
114.456656737
114.456663425
114.456667888
114.456670738
114.456679862
114.456680750
114.456693275
114.456703375
114.456704163
114.456704687
114.456704850
114.456705363
114.456716175
114.456718287
114.456767550
114.456788712
114.456832400
114.456858938
114.456875037
114.456878112
114.456892737
114.456906488
114.456908575
114.456924750
114.456943063
114.456957863
114.456960813
114.456961825
114.456969550
114.456981637
114.456989650
114.457002675
114.457006500
114.457032337
114.457042525
114.457051650
114.457079913
114.457092387
114.457094350
114.457096425
114.457098000
114.457106825
114.457166762
114.457171163
114.457173012
114.457183637
114.457183825
114.457187475
114.457187575
114.457194375
114.457229600
114.457294288
114.457294463
114.457317425
114.457327025
114.457356562
114.457359625
114.457361850
114.457369962
114.457371275
114.457371925
114.457383575
114.457399625
114.457402950
114.457419175
114.457421688
114.457460363
114.457470062
114.457501537
114.457533975
114.457544600
114.457584500
114.457591725
114.457601275
114.457601875
114.457614862
114.457633500
114.457636475
114.457721400
114.457724600
114.457726825
114.457741512
114.457750663
114.457755375
114.457775675
114.457780438
114.457816088
114.457844812
114.457911813
114.458030812
114.458034800
114.458075850
114.458082637
114.458084500
114.458113325
114.458129012
114.458137275
114.458140450
114.458141425
114.458160362
114.458172663
114.458172925
114.458173100
114.458175438
114.458190250
114.458190575
114.458200850
114.458201325
114.458210400
114.458222200
114.458224925
114.458225012
114.458225375
114.458226563
114.458235038
114.458238825
114.458245750
114.458251350
114.458279463
114.458310862
114.458351562
114.458365113
114.458374875
114.458375588
114.458389638
114.458392550
114.458393625
114.458394813
114.458397600
114.458410725
114.458413638
114.458413862
114.458434337
114.458441338
114.458449800
114.458520300
114.458524037
114.458524800
114.458526075
114.458527713
114.458528038
114.458528913
114.458530638
114.458534038
114.458540175
114.458553400
114.458560225
114.458584663
114.458587525
114.458587888
114.458588050
114.458597250
114.458598937
114.458599437
114.458601725
114.458609388
114.458610500
114.458611275
114.458624813
114.458627675
114.458632550
114.458636650
114.458639062
114.458649500
114.458650263
114.458651463
114.458651562
114.458654550
114.458654925
114.458661588
114.458662050
114.458662488
114.458663913
114.458664600
114.458666075
114.458667300
114.458667487
114.458668275
114.458669462
114.458675200
114.458679512
114.458684913
114.458688287
114.458688638
114.458689388
114.458690387
114.458690775
114.458710763
114.458716463
114.458718038
114.458720600
114.458722000
114.458732962
114.458743475
114.458777000
114.458793313
114.458809988
114.458825913
114.458830925
114.458833438
114.458835450
114.458835775
114.458894312
114.458912262
114.458914475
114.458915750
114.458934488
114.458939488
114.458939575
114.458956887
114.458961100
114.458963612
114.458972338
114.458975412
114.458982937
114.458993200
114.458995950
114.459009475
114.459009612
114.459019012
114.459026725
114.459027850
114.459030300
114.459044450
114.459045850
114.459047962
114.459051387
114.459056312
114.459056988
114.459109613
114.459162687
114.459163050
114.459218812
114.459245287
114.459256587
114.459259338
114.459265012
114.459268237
114.459276900
114.459277675
114.459283550
114.459283712
114.459285200
114.459287338
114.459290875
114.459292988
114.459295737
114.459296100
114.459296688
114.459434988
114.459456075
114.459458600
114.459472737
114.459474125
114.459476588
114.459477425
114.459479025
114.459480200
114.459480438
114.459483288
114.459488312
114.459488737
114.459490225
114.459490375
114.459492850
114.459495762
114.459496238
114.459529325
114.459549337
114.459549912
114.459550125
114.459552125
114.459552462
114.459554987
114.459569175
114.459601425
114.459602600
114.459607025
114.459609650
114.459619262
114.459620225
114.459620337
114.459622563
114.459622875
114.459627238
114.459628550
114.459631837
114.459643325
114.459646250
114.459650662
114.459655037
114.459656650
114.459661100
114.459665375
114.459674975
114.459680625
114.459688650
114.459688837
114.459697812
114.459701375
114.459714112
114.459715350
114.459717462
114.459720288
114.459734650
114.459738300
114.459745262
114.459752725
114.459761813
114.459789200
114.459810400
114.459820350
114.459820487
114.459825225
114.459826187
114.459830100
114.459832213
114.459834050
114.459840962
114.459872825
114.459874087
114.459895925
114.459927525
114.459934687
114.459957262
114.459961175
114.459962312
114.459970375
114.459970787
114.459973775
114.459977750
114.459977888
114.459983250
114.459984300
114.459986375
114.459987275
114.459987525
114.459990288
114.459997500
114.460000700
114.460009025
114.460013812
114.460015488
114.460019262
114.460021550
114.460024213
114.460024750
114.460025212
114.460026025
114.460032575
114.460037700
114.460037787
114.460043212
114.460045175
114.460046775
114.460046862
114.460049075
114.460072625
114.460076325
114.460078375
114.460078500
114.460082462
114.460113950
114.460136187
114.460136288
114.460142913
114.460143025
114.460148200
114.460148762
114.460148913
114.460152388
114.460155000
114.460155500
114.460156125
114.460158062
114.460159775
114.460162175
114.460162813
114.460182637
114.460186963
114.460197687
114.460208450
114.460209663
114.460209812
114.460215038
114.460215925
114.460218225
114.460220775
114.460222788
114.460223200
114.460232187
114.460234512
114.460236612
114.460237900
114.460243588
114.460244200
114.460245163
114.460246575
114.460247337
114.460250437
114.460250900
114.460268012
114.460360000
114.460367800
114.460369775
114.460370600
114.460387587
114.460393987
114.460396213
114.460443500
114.460463150
114.460533638
114.460534025
114.460535638
114.460537913
114.460538000
114.460540575
114.460542425
114.460559350
114.460562575
114.460563450
114.460566063
114.460566775
114.460566988
114.460567475
114.460568600
114.460568900
114.460572212
114.460573600
114.460581075
114.460582762
114.460582913
114.460583912
114.460584550
114.460586950
114.460593100
114.460593700
114.460597312
114.460598850
114.460602563
114.460605788
114.460607138
114.460607525
114.460618862
114.460627312
114.460627538
114.460629625
114.460632875
114.460634050
114.460636237
114.460637588
114.460637675
114.460637775
114.460637887
114.460658588
114.460661437
114.460672113
114.460735125
114.460738775
114.460752550
114.460753500
114.460757125
114.460760263
114.460763625
114.460763725
114.460763988
114.460765737
114.460766588
114.460767375
114.460769475
114.460769925
114.460773988
114.460774325
114.460774988
114.460779863
114.460780813
114.460781275
114.460785538
114.460785625
114.460798425
114.460825000
114.460826975
114.460860900
114.460863925
114.460879200
114.460900175
114.460914625
114.460923000
114.460942925
114.460943025
114.460946663
114.460972425
114.460986538
114.460988512
114.460990950
114.460991263
114.460997175
114.460998062
114.461002963
114.461028912
114.461032038
114.461040037
114.461041250
114.461044837
114.461045137
114.461050462
114.461050550
114.461050725
114.461057263
114.461058050
114.461060700
114.461063337
114.461064888
114.461068363
114.461082812
114.461087312
114.461090250
114.461094288
114.461098625
114.461099213
114.461109437
114.461112662
114.461112912
114.461114463
114.461116187
114.461118012
114.461119787
114.461120750
114.461121475
114.461121575
114.461125438
114.461137875
114.461138213
114.461142737
114.461144175
114.461147575
114.461147950
114.461154263
114.461160713
114.461171975
114.461176287
114.461180488
114.461183663
114.461184863
114.461188875
114.461189075
114.461189200
114.461190187
114.461190875
114.461200425
114.461208637
114.461215150
114.461216000
114.461217538
114.461240350
114.461242350
114.461242837
114.461245675
114.461245937
114.461246687
114.461249487
114.461254450
114.461256463
114.461258187
114.461266100
114.461267963
114.461268125
114.461274575
114.461284562
114.461287150
114.461288200
114.461289037
114.461289412
114.461295538
114.461296125
114.461301263
114.461301463
114.461303762
114.461303913
114.461304250
114.461306275
114.461308413
114.461312862
114.461313437
114.461313937
114.461328563
114.461330312
114.461331613
114.461333763
114.461343137
114.461345612
114.461345937
114.461346275
114.461346513
114.461357388
114.461375112
114.461432225
114.461440612
114.461458287
114.461477687
114.461481413
114.461484675
114.461499875
114.461503000
114.461508975
114.461524662
114.461525188
114.461548950
114.461550163
114.461550887
114.461551637
114.461559900
114.461560225
114.461561450
114.461566975
114.461573975
114.461576050
114.461576263
114.461577875
114.461578187
114.461578988
114.461579450
114.461579738
114.461582763
114.461582925
114.461584488
114.461585038
114.461591662
114.461598588
114.461599125
114.461605088
114.461606088
114.461619038
114.461620200
114.461620525
114.461622163
114.461622338
114.461647825
114.461651050
114.461659275
114.461662625
114.461679675
114.461686675
114.461687537
114.461748738
114.461777238
114.461777412
114.461777650
114.461781587
114.461785650
114.461787925
114.461804300
114.461806025
114.461806800
114.461810113
114.461811050
114.461811925
114.461812362
114.461814275
114.461815675
114.461815887
114.461817888
114.461818638
114.461820925
114.461828250
114.461834737
114.461837788
114.461838062
114.461838950
114.461839975
114.461840063
114.461841175
114.461843538
114.461845250
114.461846150
114.461867638
114.461872762
114.461874050
114.461881275
114.461885325
114.461886675
114.461887900
114.461890537
114.461892963
114.461897788
114.461898600
114.461902825
114.461903600
114.461907287
114.461907688
114.461908075
114.461908575
114.461910062
114.461915425
114.461916812
114.461924462
114.461926650
114.461927125
114.461944962
114.461959013
114.461964950
114.461970900
114.461980375
114.461981300
114.461983137
114.461986037
114.461987987
114.461988725
114.461999338
114.462005788
114.462006187
114.462023675
114.462025513
114.462027650
114.462039687
114.462042800
114.462049063
114.462057587
114.462058863
114.462059938
114.462062625
114.462067450
114.462069050
114.462069613
114.462078788
114.462079413
114.462080488
114.462081162
114.462086363
114.462086800
114.462097787
114.462104638
114.462115750
114.462120325
114.462124988
114.462126212
114.462128925
114.462134300
114.462134625
114.462146150
114.462163937
114.462185163
114.462185562
114.462190588
114.462195638
114.462203275
114.462206087
114.462235513
114.462236038
114.462236400
114.462238038
114.462238850
114.462239950
114.462243363
114.462255850
114.462260813
114.462270988
114.462271325
114.462272888
114.462275900
114.462276262
114.462278412
114.462278563
114.462278925
114.462279075
114.462280925
114.462283725
114.462284337
114.462288300
114.462289900
114.462295488
114.462298112
114.462301362
114.462303288
114.462303413
114.462304538
114.462307000
114.462308513
114.462311100
114.462311887
114.462315463
114.462317587
114.462317712
114.462317900
114.462319950
114.462328375
114.462339787
114.462348538
114.462359550
114.462359900
114.462363862
114.462371262
114.462372887
114.462374575
114.462374912
114.462379225
114.462379337
114.462398913
114.462399187
114.462403638
114.462409338
114.462412025
114.462412512
114.462413388
114.462418650
114.462419287
114.462424137
114.462429225
114.462430587
114.462431075
114.462444362
114.462448575
114.462450338
114.462450650
114.462455213
114.462455300
114.462470688
114.462473637
114.462477187
114.462484600
114.462488937
114.462492250
114.462493000
114.462500500
114.462504813
114.462515725
114.462519363
114.462520500
114.462521513
114.462530575
114.462556162
114.462575150
114.462618788
114.462658475
114.462736088
114.462739200
114.462746287
114.462746713
114.462747325
114.462749363
114.462753625
114.462762575
114.462763662
114.462770762
114.462774175
114.462774337
114.462774600
114.462778137
114.462782562
114.462785550
114.462872150
114.462874387
114.462882075
114.462882425
114.462890637
114.462894300
114.462898487
114.462898963
114.462900213
114.462915087
114.462956562
114.462965500
114.462965587
114.462969475
114.462977212
114.462982450
114.462999987
114.463039188
114.463049825
114.463055888
114.463069625
114.463084875
114.463094300
114.463109262
114.463134025
114.463166312
114.463170475
114.463179087
114.463187125
114.463188587
114.463214350
114.463231725
114.463242025
114.463288737
114.463297775
114.463353700
114.463379475
114.463385750
114.463397650
114.463400513
114.463419587
114.463420875
114.463448700
114.463456338
114.463470012
114.463491325
114.463499637
114.463504813
114.463511537
114.463514387
114.463583000
114.463584300
114.463590337
114.463624438
114.463631150
114.463674425
114.463713238
114.463737900
114.463743150
114.463759612
114.463771725
114.463771812
114.463801713
114.463803412
114.463810200
114.463824825
114.463893025
114.463923000
114.463966925
114.463970363
114.463970613
114.464023412
114.464107350
114.464130125
114.464184975
114.464207488
114.464218687
114.464222913
114.464224075
114.464235275
114.464243700
114.464276912
114.464290375
114.464292787
114.464314962
114.464336500
114.464349087
114.464390713
114.464443988
114.464484050
114.464534225
114.464534313
114.464538463
114.464585462
114.464678575
114.464725225
114.464733263
114.464733400
114.464750362
114.464804725
114.464819937
114.464835950
114.464839475
114.464895000
114.464926112
114.464967875
114.464975150
114.464988375
114.465006163
114.465032575
114.465071775
114.465085150
114.465133112
114.465158175
114.465161612
114.465184900
114.465194113
114.465203300
114.465216438
114.465228600
114.465304600
114.465350150
114.465369063
114.465387287
114.465399713
114.465400050
114.465421312
114.465444838
114.465505162
114.465505588
114.465507200
114.465526100
114.465527388
114.465533162
114.465538150
114.465589225
114.465612100
114.465663725
114.465690850
114.465691825
114.465706063
114.465706712
114.465779625
114.465797050
114.465822475
114.465827262
114.465837737
114.465839788
114.465875837
114.465891575
114.465895137
114.465900300
114.465915600
114.465927075
114.465935137
114.465946187
114.465969875
114.465970087
114.465985988
114.465988000
114.466002363
114.466008550
114.466028338
114.466062775
114.466078188
114.466090625
114.466111162
114.466112050
114.466117225
114.466142200
114.466212975
114.466234188
114.466299175
114.466310687
114.466331612
114.466343763
114.466386875
114.466400725
114.466411500
114.466415012
114.466460475
114.466470988
114.466478188
114.466487875
114.466489713
114.466489925
114.466591912
114.466599687
114.466615125
114.466623387
114.466625500
114.466656350
114.466671163
114.466673313
114.466685950
114.466702662
114.466707012
114.466739988
114.466779687
114.466897425
114.466902625
114.466948725
114.466982788
114.466987663
114.467095900
114.467107363
114.467110637
114.467112125
114.467122863
114.467200362
114.467224312
114.467303225
114.467328625
114.467328725
114.467348425
114.467351225
114.467362550
114.467362875
114.467374287
114.467374375
114.467416587
114.467424138
114.467438613
114.467439075
114.467440250
114.467446162
114.467449613
114.467463900
114.467472475
114.467493450
114.467500250
114.467511250
114.467543562
114.467637638
114.467647163
114.467734388
114.467741163
114.467780237
114.467789662
114.467801425
114.467802100
114.467828662
114.467829200
114.467837387
114.467840537
114.467862425
114.467882137
114.467894850
114.467902112
114.467914838
114.467927225
114.467929962
114.467934300
114.468006187
114.468006450
114.468009250
114.468014450
114.468021075
114.468031400
114.468041412
114.468052250
114.468063275
114.468063363
114.468072075
114.468073225
114.468088588
114.468093912
114.468119775
114.468143025
114.468143625
114.468223463
114.468238637
114.468250412
114.468273087
114.468296888
114.468298963
114.468315512
114.468330425
114.468350137
114.468434887
114.468463912
114.468467675
114.468478112
114.468487013
114.468491175
114.468494862
114.468499025
114.468501050
114.468515688
114.468518800
114.468530925
114.468537675
114.468548125
114.468585262
114.468604262
114.468670137
114.468719913
114.468754663
114.468812250
114.468834925
114.468844325
114.468875200
114.468881737
114.468901050
114.468903675
114.468941800
114.468961675
114.468968375
114.468985762
114.469012963
114.469015300
114.469015650
114.469025825
114.469057112
114.469090388
114.469163963
114.469169963
114.469175625
114.469183663
114.469185638
114.469188975
114.469193887
114.469243163
114.469246975
114.469283887
114.469286438
114.469309963
114.469326537
114.469336550
114.469342900
114.469371237
114.469391062
114.469409525
114.469423400
114.469430650
114.469433325
114.469433662
114.469436312
114.469436875
114.469470275
114.469485487
114.469486375
114.469532100
114.469532738
114.469534462
114.469540225
114.469545525
114.469551575
114.469554113
114.469564450
114.469570463
114.469579612
114.469582100
114.469591687
114.469594025
114.469594800
114.469608838
114.469621413
114.469662100
114.469698537
114.469712462
114.469714025
114.469717950
114.469728687
114.469728812
114.469759900
114.469765950
114.469784475
114.469789588
114.469791000
114.469794150
114.469795112
114.469799513
114.469817750
114.469826912
114.469837400
114.469866150
114.469884375
114.469894075
114.469901838
114.469909475
114.469909550
114.469949850
114.469953937
114.469977250
114.469998875
114.470005250
114.470009375
114.470020050
114.470025138
114.470028450
114.470048663
114.470061212
114.470062750
114.470070900
114.470079012
114.470082288
114.470095950
114.470110725
114.470119487
114.470121388
114.470127038
114.470131112
114.470132975
114.470153212
114.470169225
114.470185325
114.470223225
114.470230225
114.470233763
114.470234963
114.470239850
114.470247912
114.470278225
114.470278350
114.470291375
114.470315688
114.470318612
114.470362675
114.470395575
114.470401087
114.470411212
114.470429813
114.470433337
114.470438863
114.470452100
114.470475838
114.470484200
114.470498162
114.470538812
114.470540125
114.470551012
114.470553087
114.470555762
114.470596087
114.470611538
114.470661875
114.470682513
114.470748938
114.470750287
114.470752550
114.470803937
114.470829175
114.470865700
114.470872175
114.470873813
114.470880088
114.470889912
114.470913450
114.470937312
114.470977637
114.470981925
114.470993500
114.471000237
114.471014900
114.471021025
114.471025138
114.471044538
114.471050275
114.471062988
114.471076688
114.471095038
114.471127250
114.471128025
114.471131613
114.471139237
114.471142188
114.471146225
114.471154625
114.471159063
114.471160113
114.471182625
114.471199075
114.471201750
114.471242975
114.471257225
114.471265538
114.471278575
114.471287538
114.471302513
114.471327613
114.471349538
114.471359275
114.471402025
114.471417663
114.471463712
114.471479488
114.471483500
114.471492100
114.471493662
114.471499687
114.471503813
114.471514100
114.471515912
114.471520188
114.471536050
114.471580275
114.471595150
114.471598900
114.471663538
114.471680425
114.471697638
114.471731325
114.471732350
114.471733637
114.471814112
114.471816663
114.471827175
114.471835337
114.471838575
114.471845212
114.471848287
114.471851050
114.471867463
114.471877388
114.471897488
114.471957525
114.471972162
114.471986525
114.472001163
114.472023062
114.472066888
114.472098600
114.472106313
114.472147875
114.472155600
114.472184275
114.472203263
114.472213150
114.472215987
114.472220825
114.472233012
114.472249950
114.472277225
114.472279062
114.472286650
114.472297575
114.472314737
114.472353800
114.472367312
114.472373175
114.472378588
114.472391337
114.472394412
114.472394550
114.472406362
114.472449275
114.472472700
114.472473675
114.472488363
114.472510988
114.472512313
114.472544262
114.472544837
114.472554250
114.472554338
114.472566738
114.472576687
114.472584638
114.472618563
114.472639387
114.472650875
114.472677988
114.472689613
114.472697550
114.472702837
114.472726088
114.472729450
114.472753337
114.472762075
114.472780038
114.472795400
114.472798662
114.472801700
114.472828000
114.472828088
114.472831063
114.472896600
114.472902050
114.472941362
114.472969812
114.472990662
114.472997150
114.472998988
114.473006238
114.473006313
114.473015125
114.473025213
114.473051500
114.473063688
114.473078725
114.473087062
114.473103362
114.473110500
114.473232475
114.473294013
114.473305362
114.473353500
114.473392213
114.473454700
114.473456813
114.473459838
114.473460450
114.473469737
114.473483512
114.473495413
114.473498850
114.473504775
114.473506075
114.473515600
114.473526713
114.473530087
114.473545875
114.473568837
114.473581650
114.473611125
114.473612088
114.473622112
114.473625325
114.473641438
114.473669200
114.473687462
114.473687537
114.473688700
114.473688825
114.473703238
114.473731550
114.473732662
114.473770088
114.473823912
114.473840063
114.473843325
114.473845925
114.473857450
114.473874350
114.473875312
114.473911350
114.473924600
114.473924688
114.473980238
114.473982437
114.473991925
114.473999700
114.474022088
114.474034350
114.474034450
114.474048188
114.474056637
114.474070162
114.474085500
114.474114363
114.474186475
114.474187238
114.474203350
114.474208150
114.474227813
114.474276713
114.474305325
114.474334688
114.474340750
114.474392700
114.474397400
114.474404588
114.474408962
114.474469175
114.474479962
114.474490588
114.474512613
114.474519387
114.474525300
114.474530350
114.474532525
114.474538650
114.474546600
114.474575437
114.474580913
114.474610125
114.474651563
114.474651650
114.474698788
114.474713250
114.474721800
114.474724087
114.474724737
114.474727988
114.474728613
114.474739925
114.474744150
114.474744250
114.474754875
114.474754963
114.474763912
114.474777163
114.474794425
114.474802587
114.474803612
114.474812813
114.474879800
114.474922513
114.474928963
114.474986100
114.475040550
114.475053800
114.475055787
114.475059225
114.475076837
114.475079350
114.475080263
114.475092962
114.475093688
114.475126338
114.475153312
114.475180063
114.475202462
114.475202925
114.475212438
114.475218888
114.475221425
114.475294825
114.475363975
114.475399563
114.475403188
114.475403275
114.475406150
114.475425563
114.475431488
114.475432137
114.475455587
114.475479400
114.475502550
114.475506037
114.475562150
114.475578412
114.475597575
114.475617912
114.475620713
114.475667450
114.475696275
114.475732362
114.475762850
114.475763025
114.475767038
114.475777775
114.475786313
114.475808387
114.475829375
114.475831787
114.475836187
114.475843450
114.475886613
114.475926038
114.475996700
114.476027650
114.476054413
114.476060112
114.476095563
114.476105525
114.476108087
114.476140150
114.476149937
114.476168062
114.476178300
114.476191613
114.476236087
114.476276537
114.476294500
114.476415538
114.476426750
114.476456950
114.476485162
114.476486737
114.476489163
114.476490712
114.476532138
114.476579712
114.476610125
114.476629000
114.476657363
114.476682550
114.476700162
114.476701312
114.476716900
114.476723300
114.476871387
114.476876675
114.476882875
114.476903237
114.476930425
114.476943700
114.476996950
114.477013613
114.477015013
114.477051700
114.477056150
114.477082675
114.477086137
114.477087775
114.477117000
114.477132525
114.477156213
114.477164562
114.477179463
114.477220687
114.477225562
114.477233012
114.477235075
114.477244863
114.477246550
114.477271625
114.477321725
114.477326975
114.477332150
114.477337612
114.477341563
114.477347675
114.477363750
114.477365638
114.477384863
114.477406637
114.477485750
114.477491325
114.477501788
114.477533725
114.477574387
114.477612963
114.477617375
114.477633488
114.477682450
114.477705025
114.477705288
114.477706525
114.477719700
114.477750625
114.477751050
114.477778825
114.477780600
114.477784125
114.477809213
114.477867538
114.477904700
114.477941337
114.477993300
114.478097425
114.478124787
114.478160913
114.478232338
114.478251262
114.478288825
114.478365963
114.478368488
114.478406600
114.478439612
114.478466450
114.478512438
114.478549625
114.478567625
114.478595450
114.478661075
114.478699975
114.478701113
114.478718738
114.478811687
114.478813350
114.478857850
114.478871837
114.478876850
114.478884500
114.478894275
114.479029375
114.479057787
114.479059225
114.479097450
114.479113675
114.479122762
114.479196913
114.479204325
114.479207988
114.479405662
114.479408175
114.479408275
114.479423450
114.479589187
114.479593013
114.479653925
114.479660787
114.479665425
114.479676412
114.479676513
114.479678075
114.479689000
114.479696500
114.479717925
114.479752525
114.479765925
114.479771887
114.479772100
114.479781238
114.479831050
114.479850787
114.479865838
114.479976588
114.479976675
114.480062713
114.480062800
114.480088087
114.480145513
114.480163300
114.480191250
114.480211975
114.480264000
114.480387750
114.480399725
114.480430988
114.480457587
114.480470212
114.480475137
114.480492587
114.480494350
114.480512900
114.480518700
114.480538888
114.480598137
114.480603538
114.480605025
114.480626625
114.480648437
114.480650912
114.480657188
114.480692538
114.480695575
114.480703100
114.480712050
114.480750900
114.480753862
114.480820263
114.480903513
114.480929637
114.480948200
114.480958475
114.481015863
114.481049438
114.481060550
114.481066462
114.481103812
114.481122188
114.481196300
114.481205850
114.481227825
114.481252938
114.481253362
114.481262337
114.481280350
114.481311300
114.481336625
114.481359150
114.481389737
114.481420813
114.481452775
114.481503863
114.481505188
114.481509425
114.481546563
114.481586713
114.481586812
114.481624737
114.481642213
114.481644262
114.481668637
114.481675087
114.481719125
114.481771487
114.481783237
114.481783463
114.481805300
114.481808825
114.481813637
114.481813725
114.481814238
114.481824163
114.481846225
114.481858387
114.481868200
114.481875213
114.481882337
114.481886837
114.481887625
114.481903163
114.481948312
114.481950825
114.481958237
114.481962912
114.481972575
114.481981625
114.481989125
114.482008263
114.482037862
114.482042237
114.482050863
114.482051400
114.482079938
114.482087513
114.482167700
114.482187000
114.482206788
114.482243550
114.482290213
114.482305875
114.482352037
114.482364075
114.482370088
114.482372625
114.482375750
114.482409788
114.482411600
114.482415288
114.482498987
114.482506150
114.482508737
114.482603962
114.482653712
114.482675038
114.482680625
114.482717025
114.482717175
114.482754837
114.482862238
114.482876187
114.482913425
114.482917550
114.482977950
114.483094912
114.483106125
114.483144713
114.483146887
114.483198975
114.483221163
114.483243988
114.483254325
114.483256837
114.483277913
114.483280513
114.483292987
114.483351975
114.483397688
114.483503375
114.483522875
114.483593375
114.483599037
114.483624850
114.483647825
114.483669937
114.483711837
114.483713138
114.483749338
114.483761538
114.483769287
114.483775500
114.483825037
114.483874275
114.483921188
114.483941525
114.483941712
114.483948738
114.484099038
114.484126962
114.484145337
114.484145425
114.484173212
114.484197563
114.484209275
114.484282713
114.484343438
114.484391462
114.484475375
114.484520937
114.484554712
114.484555450
114.484578875
114.484584775
114.484588712
114.484766013
114.484780863
114.484786163
114.484797300
114.484846062
114.484898663
114.484940463
114.484986263
114.485031513
114.485041450
114.485070312
114.485281613
114.485312700
114.485445375
114.485465812
114.485472337
114.485521163
114.485529087
114.485542475
114.485586688
114.485596087
114.485613350
114.485637575
114.485686863
114.485715363
114.485766287
114.485797475
114.485922975
114.485953888
114.485962163
114.486021063
114.486098450
114.486107062
114.486107325
114.486127712
114.486163975
114.486207088
114.486207513
114.486230050
114.486237663
114.486255738
114.486279500
114.486379225
114.486412750
114.486434100
114.486453938
114.486459950
114.486537175
114.486553300
114.486615912
114.486620725
114.486652237
114.486663862
114.486672475
114.486734350
114.486740600
114.486740837
114.486744800
114.486756813
114.486782025
114.486827788
114.486852525
114.486923050
114.486929213
114.486956975
114.486983162
114.486994000
114.486994513
114.487073450
114.487114013
114.487146075
114.487172025
114.487225838
114.487296663
114.487325625
114.487330688
114.487356000
114.487436900
114.487455263
114.487455363
114.487463875
114.487484888
114.487488738
114.487495475
114.487520775
114.487535425
114.487553850
114.487638038
114.487644875
114.487667137
114.487769488
114.487774450
114.487797550
114.487798325
114.487882163
114.487889263
114.487918200
114.487946412
114.487961563
114.488095325
114.488156187
114.488160388
114.488165438
114.488200975
114.488203563
114.488203650
114.488312312
114.488381725
114.488384263
114.488413612
114.488427887
114.488512563
114.488556750
114.488576075
114.488621987
114.488626475
114.488647825
114.488763100
114.488835563
114.488877913
114.488923313
114.488935575
114.488973887
114.489054000
114.489059550
114.489165575
114.489210475
114.489387487
114.489410862
114.489433575
114.489476750
114.489493813
114.489495550
114.489500812
114.489578787
114.489626050
114.489644925
114.489671087
114.489681863
114.489701688
114.489707575
114.489744413
114.489772800
114.489890213
114.489890288
114.489958475
114.489962025
114.489978550
114.489988700
114.489989713
114.489991225
114.490038813
114.490043688
114.490125475
114.490161712
114.490161975
114.490170663
114.490237875
114.490239762
114.490287525
114.490293025
114.490314400
114.490315862
114.490317550
114.490354563
114.490402200
114.490422337
114.490523087
114.490533700
114.490534000
114.490544413
114.490544500
114.490553600
114.490578375
114.490693013
114.490730475
114.490774887
114.490817713
114.490847262
114.490872625
114.490998000
114.491003838
114.491020800
114.491091888
114.491092275
114.491150150
114.491151213
114.491169188
114.491174925
114.491197600
114.491200850
114.491246050
114.491265763
114.491291650
114.491296413
114.491299412
114.491309750
114.491320250
114.491408900
114.491432425
114.491452513
114.491479438
114.491483425
114.491485737
114.491507563
114.491591587
114.491614775
114.491626888
114.491628812
114.491630837
114.491666263
114.491735812
114.491756150
114.491789037
114.491902825
114.491906912
114.491945900
114.491963225
114.491988937
114.492064400
114.492064525
114.492104438
114.492105263
114.492207263
114.492228113
114.492244787
114.492283762
114.492305913
114.492450300
114.492472937
114.492494800
114.492507950
114.492551138
114.492569200
114.492570438
114.492594025
114.492623487
114.492671075
114.492672100
114.492694475
114.492697675
114.492699250
114.492773938
114.492796563
114.492797650
114.492801637
114.492803525
114.492818475
114.492839800
114.492888175
114.492932825
114.492974788
114.492991387
114.493010912
114.493027962
114.493110938
114.493126550
114.493176637
114.493176713
114.493189913
114.493243725
114.493254338
114.493257975
114.493278525
114.493278675
114.493310037
114.493320987
114.493371313
114.493389412
114.493500837
114.493551700
114.493554700
114.493585438
114.493615550
114.493651825
114.493687088
114.493705612
114.493774450
114.493820725
114.493870262
114.493870363
114.493985237
114.493987637
114.493997550
114.494031062
114.494115125
114.494119700
114.494149650
114.494192975
114.494206213
114.494227875
114.494273013
114.494273963
114.494311650
114.494372587
114.494374312
114.494374725
114.494396138
114.494400063
114.494405912
114.494422337
114.494456813
114.494473700
114.494534150
114.494546613
114.494560362
114.494685937
114.494733075
114.494749512
114.494840838
114.494867225
114.494916562
114.494984812
114.495018175
114.495033975
114.495066900
114.495094362
114.495159413
114.495159725
114.495200587
114.495203112
114.495224950
114.495233863
114.495282675
114.495283288
114.495303650
114.495372837
114.495376450
114.495414250
114.495443537
114.495515550
114.495556412
114.495594675
114.495599575
114.495602625
114.495681812
114.495682125
114.495683863
114.495689800
114.495707287
114.495712688
114.495732450
114.495781562
114.495817338
114.495817437
114.495897950
114.495955700
114.496004575
114.496005500
114.496005587
114.496017350
114.496063275
114.496064800
114.496071275
114.496124975
114.496138100
114.496146250
114.496231138
114.496235012
114.496248175
114.496336875
114.496385625
114.496415262
114.496428987
114.496429138
114.496432012
114.496442863
114.496457338
114.496478638
114.496507112
114.496609388
114.496625750
114.496647425
114.496673475
114.496702225
114.496830488
114.496896513
114.496929000
114.496993338
114.496997850
114.497072775
114.497079925
114.497089775
114.497118762
114.497120650
114.497131438
114.497169613
114.497180438
114.497189437
114.497300000
114.497323812
114.497325475
114.497342137
114.497342238
114.497371450
114.497376075
114.497434012
114.497448950
114.497489387
114.497522488
114.497553000
114.497583413
114.497603863
114.497667937
114.497706513
114.497812525
114.498052450
114.498095425
114.498106125
114.498326325
114.498373925
114.498374950
114.498410075
114.498447000
114.498459825
114.498526325
114.498584225
114.498607725
114.498610988
114.498618187
114.498707450
114.498725788
114.498736750
114.498932638
114.498987450
114.499002738
114.499250463
114.499278163
114.499278338
114.499299350
114.499380988
114.499585337
114.499597125
114.499597250
114.499616937
114.499650312
114.499718375
114.499720987
114.499722112
114.499751187
114.499751950
114.499799763
114.499815525
114.499846263
114.499866962
114.499867362
114.499867450
114.499882863
114.499893250
114.499937512
114.499939113
114.499950287
114.499986388
114.500011125
114.500020437
114.500073375
114.500086425
114.500115912
114.500161937
114.500186175
114.500239537
114.500247488
114.500272300
114.500297500
114.500406438
114.500411200
114.500415137
114.500426288
114.500450462
114.500460500
114.500461587
114.500470050
114.500486625
114.500597537
114.500667475
114.500681587
114.500695325
114.500700000
114.500703413
114.500711037
114.500737700
114.500766063
114.500793587
114.500808325
114.500828537
114.500829450
114.500953375
114.500963813
114.500991063
114.501005375
114.501046775
114.501110725
114.501147900
114.501220512
114.501238413
114.501297188
114.501432650
114.501474312
114.501486900
114.501634550
114.501650825
114.501750025
114.501907950
114.501934987
114.501985913
114.501999488
114.501999700
114.502033287
114.502033375
114.502121113
114.502221263
114.502223863
114.502251525
114.502266900
114.502289863
114.502309763
114.502445600
114.502447025
114.502540188
114.502558662
114.502576562
114.502631000
114.502631737
114.502655675
114.502696163
114.502767937
114.502850388
114.502871563
114.502873275
114.502874362
114.502921887
114.502928125
114.502928225
114.502948187
114.502953512
114.502977075
114.502982062
114.503087775
114.503107163
114.503138612
114.503191387
114.503224000
114.503256375
114.503270438
114.503281475
114.503322087
114.503510025
114.503513313
114.503525438
114.503528413
114.503567713
114.503635575
114.503640687
114.503646588
114.503695850
114.503768100
114.503922625
114.503966225
114.503994338
114.503995850
114.504086137
114.504111100
114.504173450
114.504190963
114.504192262
114.504213150
114.504225225
114.504309088
114.504737250
114.504783213
114.504847000
114.504853013
114.504859037
114.504975587
114.505110088
114.505132512
114.505140775
114.505141200
114.505144663
114.505236650
114.505250700
114.505294463
114.505299225
114.505306963
114.505310388
114.505371250
114.505563475
114.505609612
114.505615250
114.505641363
114.505779713
114.505890963
114.505923750
114.505955650
114.505962487
114.506029162
114.506054088
114.506065700
114.506067788
114.506143237
114.506225137
114.506278850
114.506294612
114.506310825
114.506369237
114.506396787
114.506441600
114.506451150
114.506475987
114.506482850
114.506483025
114.506531388
114.506604737
114.506699438
114.506733950
114.506744813
114.506745888
114.506868012
114.506895012
114.506904887
114.506945775
114.506950025
114.506995975
114.507042012
114.507045275
114.507071625
114.507090937
114.507153375
114.507184200
114.507186500
114.507196075
114.507357438
114.507365213
114.507399362
114.507497000
114.507524088
114.507605325
114.507688400
114.507845788
114.507911150
114.507972650
114.507977888
114.507979788
114.508029375
114.508032225
114.508102475
114.508181812
114.508201787
114.508213613
114.508222650
114.508234387
114.508264475
114.508265250
114.508325725
114.508351288
114.508450350
114.508533550
114.508542175
114.508556325
114.508601212
114.508601813
114.508615650
114.508646888
114.508650225
114.508685925
114.508701288
114.508752437
114.508890013
114.508927488
114.508988925
114.509009862
114.509015088
114.509019237
114.509032150
114.509069638
114.509096113
114.509169725
114.509216862
114.509256650
114.509268150
114.509305063
114.509334150
114.509335900
114.509362400
114.509396250
114.509440537
114.509449575
114.509525837
114.509530912
114.509534575
114.509671238
114.509726788
114.509839725
114.509894925
114.509908050
114.509977713
114.509985438
114.510110938
114.510148337
114.510154938
114.510162475
114.510186187
114.510199087
114.510265413
114.510298463
114.510331638
114.510334000
114.510338000
114.510372663
114.510372762
114.510381313
114.510395988
114.510576613
114.510653788
114.510668350
114.510669700
114.510699788
114.510815350
114.510817325
114.510848025
114.510910925
114.510960900
114.510980988
114.511046213
114.511153162
114.511206712
114.511242300
114.511333888
114.511446487
114.511578150
114.511578413
114.511747725
114.511783400
114.511789063
114.511789213
114.511861875
114.511885088
114.511953750
114.511974438
114.511978275
114.512014287
114.512031975
114.512037237
114.512049937
114.512088900
114.512094838
114.512141238
114.512161725
114.512163675
114.512205287
114.512218350
114.512235175
114.512281925
114.512299725
114.512369500
114.512506663
114.512542487
114.512548025
114.512606100
114.512624762
114.512636912
114.512653075
114.512788012
114.512790713
114.512792275
114.512825850
114.512830800
114.512831975
114.512856537
114.512935787
114.512959263
114.512968500
114.513027787
114.513032950
114.513098212
114.513176150
114.513179375
114.513238225
114.513281463
114.513317038
114.513436087
114.513450663
114.513504488
114.513625437
114.513627000
114.513683875
114.513690162
114.513779787
114.513786425
114.513829500
114.513869025
114.513878950
114.514038225
114.514049600
114.514137575
114.514153550
114.514175263
114.514181388
114.514184662
114.514244950
114.514391613
114.514405337
114.514441762
114.514481637
114.514514388
114.514525825
114.514527225
114.514665925
114.514672975
114.514680025
114.514688638
114.514689800
114.514701788
114.514736275
114.514777600
114.514785550
114.514811487
114.514814413
114.514835463
114.514840713
114.514840825
114.514870750
114.514930663
114.514954637
114.514954812
114.514989637
114.515030000
114.515083275
114.515115900
114.515117213
114.515234750
114.515245588
114.515245700
114.515287212
114.515401375
114.515487663
114.515488825
114.515514975
114.515518375
114.515519287
114.515593100
114.515647725
114.515666037
114.515685500
114.515788038
114.515788150
114.515796287
114.515807825
114.515827262
114.516088938
114.516109600
114.516128688
114.516142387
114.516229337
114.516247838
114.516282975
114.516290975
114.516386525
114.516450037
114.516469262
114.516484687
114.516488063
114.516532550
114.516536300
114.516578713
114.516616875
114.516732637
114.516745425
114.516846012
114.516846100
114.516880300
114.516915613
114.516955888
114.516989500
114.516996900
114.517023138
114.517032800
114.517144562
114.517195650
114.517201988
114.517202238
114.517227312
114.517298263
114.517302262
114.517354763
114.517359313
114.517516825
114.517530312
114.517575013
114.517610463
114.517631950
114.517632500
114.517632625
114.517744600
114.517767200
114.517778862
114.517814437
114.517879737
114.517891588
114.517918275
114.517923712
114.517939725
114.517939813
114.517944813
114.517957412
114.518026762
114.518047975
114.518128250
114.518199125
114.518277575
114.518377175
114.518391912
114.518418813
114.518482487
114.518493450
114.518523500
114.518567838
114.518646163
114.518650025
114.518697588
114.518704125
114.518708838
114.518714038
114.518831562
114.518874238
114.518900925
114.518942200
114.519032063
114.519033450
114.519110938
114.519140300
114.519246200
114.519306250
114.519320000
114.519334413
114.519370500
114.519393375
114.519393525
114.519436637
114.519451713
114.519660187
114.519667238
114.519683038
114.519760250
114.519788512
114.519823712
114.519841288
114.519863438
114.519864488
114.519889650
114.519901375
114.519915188
114.519989575
114.520018612
114.520029300
114.520116775
114.520145325
114.520368312
114.520409988
114.520460600
114.520470650
114.520479575
114.520541713
114.520625750
114.520647250
114.520665088
114.520704813
114.520722775
114.520739500
114.520748775
114.520802788
114.520802875
114.520838775
114.520841288
114.520880788
114.520959362
114.520995087
114.521044750
114.521045000
114.521108625
114.521139237
114.521140062
114.521166975
114.521169212
114.521252550
114.521254813
114.521279425
114.521330725
114.521397763
114.521425562
114.521463975
114.521545937
114.521606038
114.521643012
114.521693238
114.521705987
114.521744162
114.521807775
114.521961075
114.522010000
114.522027513
114.522134463
114.522254312
114.522269025
114.522292050
114.522337237
114.522359888
114.522423163
114.522447537
114.522480175
114.522493850
114.522514563
114.522528088
114.522574037
114.522617600
114.522620950
114.522636263
114.522641800
114.522791975
114.522819275
114.522848550
114.522852150
114.523033488
114.523069487
114.523130838
114.523227425
114.523251813
114.523254425
114.523354313
114.523570525
114.523591237
114.523592800
114.523603287
114.523695025
114.523738250
114.523869338
114.523993975
114.524117525
114.524188212
114.524209050
114.524252825
114.524271087
114.524298663
114.524338787
114.524357338
114.524431362
114.524503487
114.524528288
114.524625813
114.524702887
114.524713300
114.524740125
114.524773725
114.524851975
114.525044388
114.525044588
114.525114825
114.525149462
114.525205625
114.525343400
114.525356538
114.525393588
114.525404862
114.525433425
114.525434325
114.525477150
114.525491562
114.525501463
114.525624088
114.525664762
114.525674475
114.525689212
114.525720612
114.525755125
114.525899775
114.525900013
114.525986900
114.526113937
114.526185787
114.526186075
114.526237775
114.526238975
114.526307100
114.526338850
114.526347413
114.526433212
114.526619775
114.526628375
114.526660600
114.526666013
114.526709537
114.526716675
114.526783812
114.526806088
114.526822675
114.526822763
114.526887250
114.526941812
114.526974737
114.527014875
114.527027725
114.527035238
114.527050687
114.527053225
114.527053338
114.527189263
114.527206062
114.527269975
114.527282613
114.527294325
114.527350650
114.527394075
114.527445150
114.527457750
114.527460775
114.527527263
114.527655938
114.527701525
114.527701612
114.527857350
114.527863475
114.527942850
114.528028475
114.528156100
114.528175700
114.528184537
114.528219838
114.528221775
114.528251688
114.528252725
114.528360800
114.528435200
114.528435288
114.528451750
114.528465200
114.528466087
114.528484638
114.528555763
114.528571288
114.528652737
114.528653950
114.528742550
114.528749112
114.528849600
114.528853475
114.528855275
114.528873700
114.528929850
114.528940625
114.528953988
114.529120750
114.529120875
114.529169125
114.529354162
114.529529200
114.529553900
114.529605562
114.529626250
114.529729213
114.529729562
114.529735025
114.529753800
114.529774338
114.529840788
114.529864225
114.529874675
114.529899688
114.529916050
114.529961825
114.530017488
114.530018450
114.530067937
114.530105300
114.530140712
114.530167062
114.530220300
114.530236350
114.530300425
114.530303413
114.530380388
114.530444338
114.530449700
114.530453050
114.530459675
114.530465425
114.530516350
114.530547725
114.530575550
114.530579150
114.530584762
114.530601925
114.530611100
114.530656138
114.530663275
114.530664975
114.530731588
114.530734438
114.530749188
114.530844038
114.530844475
114.530980025
114.530984625
114.531035088
114.531045925
114.531193325
114.531215850
114.531242862
114.531288550
114.531332500
114.531332588
114.531503837
114.531549387
114.531641537
114.531657925
114.531669162
114.531707138
114.531747000
114.531780987
114.531781263
114.531819225
114.531841837
114.531939050
114.531940950
114.532002550
114.532067400
114.532100813
114.532230400
114.532248013
114.532248100
114.532263150
114.532337125
114.532369812
114.532401987
114.532416775
114.532454975
114.532525312
114.532563862
114.532573900
114.532611325
114.532637662
114.532730288
114.532841937
114.533001287
114.533058388
114.533107875
114.533139413
114.533196962
114.533202812
114.533214962
114.533259038
114.533282712
114.533307700
114.533308812
114.533320800
114.533349688
114.533505575
114.533521200
114.533540663
114.533552450
114.533556100
114.533605963
114.533663350
114.533760962
114.533775987
114.533785075
114.533841475
114.533893125
114.533960713
114.533999787
114.534035300
114.534037438
114.534085575
114.534095037
114.534114450
114.534156025
114.534166175
114.534259788
114.534270925
114.534276737
114.534401137
114.534449575
114.534499475
114.534658463
114.534672413
114.534759525
114.534763337
114.534766825
114.534883075
114.534917800
114.534933625
114.534982425
114.535034125
114.535076538
114.535084625
114.535220550
114.535262187
114.535267812
114.535299375
114.535362812
114.535399863
114.535433425
114.535438912
114.535440275
114.535513875
114.535561875
114.535661913
114.535798537
114.535902287
114.535964287
114.535977288
114.536146600
114.536201800
114.536223263
114.536231962
114.536479762
114.536493225
114.536499600
114.536565963
114.536615125
114.536633575
114.536800113
114.536800200
114.536835162
114.537019863
114.537034700
114.537074325
114.537106388
114.537139700
114.537184975
114.537206200
114.537227650
114.537228075
114.537334600
114.537424900
114.537477350
114.537614250
114.537637663
114.537670625
114.537733375
114.537777125
114.537827850
114.537847637
114.537863863
114.537920163
114.537945562
114.537947012
114.537979788
114.538066575
114.538106000
114.538157638
114.538159362
114.538227025
114.538247425
114.538363187
114.538400450
114.538415488
114.538418000
114.538439250
114.538545688
114.538563313
114.538624375
114.538692225
114.538707512
114.538713075
114.538813338
114.538823237
114.538868425
114.538941687
114.538949163
114.538994937
114.539118187
114.539133625
114.539137487
114.539139362
114.539150887
114.539157288
114.539182225
114.539220087
114.539367600
114.539372563
114.539472437
114.539480000
114.539520587
114.539644650
114.539648887
114.539676525
114.539757075
114.539792175
114.539873525
114.539935150
114.540084388
114.540092587
114.540160325
114.540179037
114.540223350
114.540286588
114.540289988
114.540328738
114.540332963
114.540333038
114.540370100
114.540385025
114.540428687
114.540482800
114.540567737
114.540651225
114.540659600
114.540674138
114.540721687
114.540724263
114.540732275
114.540766512
114.540767413
114.540931275
114.541084962
114.541094100
114.541176650
114.541178250
114.541246613
114.541262000
114.541284013
114.541290687
114.541336650
114.541517587
114.541565013
114.541653950
114.541714763
114.541865650
114.541906575
114.541949925
114.541977525
114.542008487
114.542051875
114.542087500
114.542199487
114.542218812
114.542251925
114.542406787
114.542440725
114.542545025
114.542688462
114.542712237
114.542756625
114.543008313
114.543008538
114.543064425
114.543174350
114.543239225
114.543262225
114.543406725
114.543437862
114.543471550
114.543486000
114.543540900
114.543545925
114.543546075
114.543694125
114.543743425
114.543787888
114.543893837
114.543921900
114.543931575
114.543991463
114.543994313
114.544043625
114.544055075
114.544085725
114.544092887
114.544165000
114.544177725
114.544191300
114.544199638
114.544239075
114.544280113
114.544307050
114.544391750
114.544408275
114.544428287
114.544442550
114.544470625
114.544475400
114.544476187
114.544536487
114.544600025
114.544708113
114.544729613
114.544860000
114.544862550
114.544950288
114.545011387
114.545060338
114.545126813
114.545131275
114.545134450
114.545147500
114.545216888
114.545221863
114.545261900
114.545292550
114.545334100
114.545336562
114.545358312
114.545361488
114.545365325
114.545376463
114.545382775
114.545420475
114.545446125
114.545469862
114.545534000
114.545642350
114.545689362
114.545767462
114.545878613
114.545878700
114.545881225
114.545935750
114.545981712
114.545995950
114.546019700
114.546050937
114.546071525
114.546181350
114.546199087
114.546252662
114.546284225
114.546310588
114.546318350
114.546331975
114.546361800
114.546442875
114.546479250
114.546524875
114.546529187
114.546556675
114.546632250
114.546654725
114.546802613
114.546850913
114.546860700
114.546866900
114.546970075
114.547041450
114.547049300
114.547055512
114.547099613
114.547112700
114.547112800
114.547209900
114.547245275
114.547262200
114.547331212
114.547366050
114.547366525
114.547473013
114.547581700
114.547629225
114.547632650
114.547635462
114.547637362
114.547645338
114.547660638
114.547660725
114.547690525
114.547712562
114.547737425
114.547747650
114.547777850
114.547796263
114.547825025
114.547885600
114.547885875
114.547922175
114.547945363
114.547948325
114.547961087
114.548017038
114.548022575
114.548039975
114.548055338
114.548071888
114.548103425
114.548124300
114.548144888
114.548150075
114.548161200
114.548173625
114.548179637
114.548192350
114.548335263
114.548356063
114.548356150
114.548423688
114.548452962
114.548497388
114.548553037
114.548642125
114.548744050
114.548824225
114.548897787
114.548982713
114.549006350
114.549013512
114.549137137
114.549144787
114.549200875
114.549207412
114.549292838
114.549296162
114.549350000
114.549435988
114.549594000
114.549619463
114.549669213
114.549672750
114.549713987
114.549836637
114.549840300
114.549840625
114.549883925
114.549893012
114.549970075
114.549992850
114.550084863
114.550092687
114.550155237
114.550222200
114.550223462
114.550237412
114.550271750
114.550282800
114.550286038
114.550293850
114.550428837
114.550456275
114.550503288
114.550504663
114.550521150
114.550625362
114.550717700
114.550717862
114.550739463
114.550803062
114.550872712
114.550906650
114.550957675
114.551043838
114.551073350
114.551141275
114.551150650
114.551165912
114.551193513
114.551197288
114.551205938
114.551217675
114.551226738
114.551245825
114.551284563
114.551292562
114.551293087
114.551312162
114.551314900
114.551328325
114.551412712
114.551424350
114.551461675
114.551521300
114.551539850
114.551583037
114.551627888
114.551627987
114.551650963
114.551703425
114.551770013
114.551815213
114.551831312
114.551837963
114.551840300
114.551864950
114.551901000
114.551934200
114.551959712
114.552032412
114.552041913
114.552142312
114.552161412
114.552161688
114.552312475
114.552361963
114.552379012
114.552420925
114.552435525
114.552474350
114.552474463
114.552477963
114.552542000
114.552572125
114.552577575
114.552615800
114.552646013
114.552677437
114.552718600
114.552811362
114.552895062
114.552895150
114.552916100
114.553028675
114.553055863
114.553078238
114.553131237
114.553172038
114.553180613
114.553196800
114.553271500
114.553432900
114.553440862
114.553474875
114.553540888
114.553541963
114.553701225
114.553701312
114.553701463
114.553731125
114.553746137
114.553764650
114.553774175
114.553794487
114.553819650
114.553829350
114.553831050
114.553857225
114.553860050
114.553867962
114.553881838
114.553895638
114.553933137
114.553940000
114.554025162
114.554044775
114.554046738
114.554110125
114.554267763
114.554309750
114.554365312
114.554549612
114.554625925
114.554629325
114.554733787
114.554735713
114.554822187
114.554834762
114.554844325
114.554859125
114.554926213
114.554943325
114.554944987
114.554973887
114.554984975
114.554986637
114.555115962
114.555180475
114.555292537
114.555297875
114.555304600
114.555316275
114.555376000
114.555394963
114.555477225
114.555611725
114.555620050
114.555627850
114.555676762
114.555685075
114.555691500
114.555706688
114.555707587
114.555734350
114.555883450
114.555898912
114.555900925
114.555908262
114.555992525
114.555999938
114.556013425
114.556051400
114.556053225
114.556121612
114.556143850
114.556180300
114.556263262
114.556325563
114.556328025
114.556387912
114.556412888
114.556482125
114.556499500
114.556514000
114.556581325
114.556586987
114.556607025
114.556611812
114.556642150
114.556675688
114.556694050
114.556726400
114.556804087
114.556871087
114.556889513
114.556984063
114.556985037
114.557061338
114.557133388
114.557152538
114.557195788
114.557225600
114.557364250
114.557378863
114.557432637
114.557503513
114.557503600
114.557533025
114.557546675
114.557564000
114.557653025
114.557669338
114.557701750
114.557886250
114.557898025
114.557938213
114.557989138
114.558027462
114.558083200
114.558121100
114.558140375
114.558159437
114.558337675
114.558402200
114.558469312
114.558488938
114.558498087
114.558509962
114.558607612
114.558637575
114.558739613
114.558821125
114.558897988
114.558927125
114.558940250
114.558955450
114.559080188
114.559176750
114.559209138
114.559217663
114.559235887
114.559245163
114.559297938
114.559319337
114.559482788
114.559521200
114.559553937
114.559573688
114.559640712
114.559642487
114.559644887
114.559650038
114.559715300
114.559852987
114.559874287
114.559920788
114.560030912
114.560031425
114.560039550
114.560066375
114.560067200
114.560111237
114.560114962
114.560130400
114.560195312
114.560199888
114.560228550
114.560228850
114.560237575
114.560237663
114.560250263
114.560317287
114.560341400
114.560351138
114.560457563
114.560457650
114.560499600
114.560510400
114.560535700
114.560625575
114.560670400
114.560846125
114.560877000
114.560985538
114.561004737
114.561169200
114.561171150
114.561194938
114.561195025
114.561287763
114.561399112
114.561421150
114.561547913
114.561552400
114.561568063
114.561590550
114.561635475
114.561692225
114.561777937
114.561783625
114.561858975
114.561919900
114.561953975
114.561959450
114.561969863
114.561977100
114.562023650
114.562035287
114.562039212
114.562041412
114.562048663
114.562073688
114.562146238
114.562169837
114.562266263
114.562378438
114.562425250
114.562442625
114.562474775
114.562507388
114.562528500
114.562663512
114.562699400
114.562738250
114.562762875
114.562775825
114.562948125
114.562950200
114.562990888
114.563002100
114.563088963
114.563185487
114.563356712
114.563358812
114.563364625
114.563374987
114.563494513
114.563505013
114.563583338
114.563608200
114.563643837
114.563644612
114.563678225
114.563682538
114.563716575
114.563740175
114.563830275
114.563883725
114.563907962
114.563949787
114.563955550
114.563974725
114.564002238
114.564038750
114.564048462
114.564242050
114.564280825
114.564319175
114.564358537
114.564393963
114.564399537
114.564521200
114.564521287
114.564521475
114.564629875
114.564730825
114.564785113
114.564786188
114.564828737
114.564885012
114.564890887
114.565012575
114.565015762
114.565022925
114.565023013
114.565050087
114.565055637
114.565066062
114.565107200
114.565156988
114.565168063
114.565195213
114.565195300
114.565246262
114.565249500
114.565306400
114.565333600
114.565355587
114.565472350
114.565550400
114.565589650
114.565594700
114.565802487
114.565827787
114.565835213
114.565853550
114.565882762
114.565985513
114.566113925
114.566151463
114.566163350
114.566217150
114.566223475
114.566269375
114.566286750
114.566300262
114.566309300
114.566367363
114.566393163
114.566420838
114.566449163
114.566457925
114.566473525
114.566498438
114.566504900
114.566508500
114.566565175
114.566610638
114.566623562
114.566652088
114.566658512
114.566785325
114.566788375
114.566790113
114.566867175
114.566877425
114.566888463
114.566894887
114.566957950
114.566962825
114.567028513
114.567102062
114.567150450
114.567194300
114.567235025
114.567249413
114.567305487
114.567323613
114.567369225
114.567375438
114.567424163
114.567450700
114.567479775
114.567526825
114.567557525
114.567570425
114.567570650
114.567593700
114.567599700
114.567642500
114.567648963
114.567749187
114.567801712
114.567882012
114.567885175
114.567896750
114.567896863
114.567911138
114.567921050
114.567948875
114.567985875
114.568006037
114.568043075
114.568058287
114.568093937
114.568114888
114.568123413
114.568164750
114.568171487
114.568204625
114.568207738
114.568210425
114.568242813
114.568327963
114.568328063
114.568344412
114.568488312
114.568545800
114.568579038
114.568623575
114.568624787
114.568663250
114.568703238
114.568731387
114.568755162
114.568760587
114.568761175
114.568836475
114.568851700
114.568899100
114.568931362
114.568941100
114.568967700
114.568986750
114.568989437
114.569007262
114.569025662
114.569158825
114.569181262
114.569206487
114.569236775
114.569238188
114.569247350
114.569259913
114.569354562
114.569392638
114.569393850
114.569434100
114.569478050
114.569586075
114.569598000
114.569635062
114.569641713
114.569653775
114.569791162
114.569895150
114.569958375
114.569970650
114.569972400
114.570011987
114.570022900
114.570023013
114.570038700
114.570038912
114.570132500
114.570135188
114.570219650
114.570251063
114.570367375
114.570420775
114.570430988
114.570511250
114.570623800
114.570881212
114.570911300
114.570920438
114.570951275
114.570951388
114.570962350
114.570968425
114.571029862
114.571063200
114.571181875
114.571201900
114.571254075
114.571254350
114.571386762
114.571418138
114.571424037
114.571426300
114.571431887
114.571465775
114.571468150
114.571475950
114.571500200
114.571503500
114.571547612
114.571582100
114.571587875
114.571632463
114.571684250
114.571693587
114.571706175
114.571729887
114.571771150
114.571869287
114.571882750
114.571902612
114.571977650
114.571989700
114.572013738
114.572059275
114.572222000
114.572231950
114.572243538
114.572302763
114.572320500
114.572331275
114.572332100
114.572350025
114.572375838
114.572442612
114.572479075
114.572506863
114.572534575
114.572589987
114.572637375
114.572643750
114.572656563
114.572699938
114.572700025
114.572753838
114.572759925
114.572825463
114.572883062
114.572892675
114.572934213
114.572996425
114.573005225
114.573005500
114.573048200
114.573109050
114.573128087
114.573148463
114.573166637
114.573218712
114.573344900
114.573475088
114.573483813
114.573497575
114.573500513
114.573509975
114.573587600
114.573594637
114.573634625
114.573641388
114.573712150
114.573774050
114.573774150
114.573848900
114.573849112
114.573893100
114.573973300
114.573993288
114.573997312
114.574003175
114.574050813
114.574125888
114.574143737
114.574150288
114.574151413
114.574248700
114.574359450
114.574369800
114.574420387
114.574436350
114.574437562
114.574456975
114.574461863
114.574522312
114.574630025
114.574735150
114.574783912
114.574784000
114.574791387
114.574827462
114.574943725
114.575005437
114.575023512
114.575030462
114.575031025
114.575051738
114.575086000
114.575097462
114.575107738
114.575120700
114.575155350
114.575182462
114.575216763
114.575223375
114.575256462
114.575302913
114.575337425
114.575371237
114.575443913
114.575471000
114.575536150
114.575587863
114.575600237
114.575604625
114.575615912
114.575794200
114.575829438
114.575846650
114.575868250
114.575869450
114.575898925
114.575915362
114.575934125
114.575934625
114.576011213
114.576132012
114.576132100
114.576161837
114.576185400
114.576193900
114.576195800
114.576199050
114.576220737
114.576227075
114.576253025
114.576371125
114.576472063
114.576608750
114.576655650
114.576682562
114.576712488
114.576737438
114.576737800
114.576756775
114.576796350
114.576925338
114.576956013
114.577042138
114.577047125
114.577047213
114.577049738
114.577072913
114.577109800
114.577265987
114.577316275
114.577337775
114.577361763
114.577373825
114.577422512
114.577425975
114.577428938
114.577429612
114.577429888
114.577439738
114.577456050
114.577458650
114.577465312
114.577472387
114.577509913
114.577511825
114.577512400
114.577514362
114.577517738
114.577529313
114.577531687
114.577622312
114.577696887
114.577722037
114.577726975
114.577753500
114.577758225
114.577758325
114.577777275
114.577939750
114.577965362
114.577980737
114.578019225
114.578060937
114.578109212
114.578159038
114.578175813
114.578222900
114.578259100
114.578316038
114.578367512
114.578401887
114.578467025
114.578492737
114.578602675
114.578624588
114.578628350
114.578650763
114.578708112
114.578724650
114.578747750
114.578748887
114.578761787
114.578955788
114.578955875
114.578968437
114.578998000
114.579021837
114.579079888
114.579088500
114.579088875
114.579163537
114.579173550
114.579173675
114.579214287
114.579219787
114.579297138
114.579333713
114.579387325
114.579391950
114.579500162
114.579514687
114.579542038
114.579584800
114.579589012
114.579612675
114.579615000
114.579634500
114.579700512
114.579768275
114.579843600
114.579874800
114.579910925
114.579920163
114.579922525
114.579965962
114.579971538
114.580015538
114.580079438
114.580141675
114.580178600
114.580213375
114.580238975
114.580298325
114.580330550
114.580463850
114.580467137
114.580517950
114.580561150
114.580579313
114.580616425
114.580722600
114.580751237
114.580751325
114.580781450
114.580899738
114.580925275
114.580945925
114.580955725
114.580955900
114.580974775
114.580975937
114.580986588
114.580994675
114.580995325
114.581014425
114.581071563
114.581109025
114.581147825
114.581207763
114.581226863
114.581240775
114.581273487
114.581280850
114.581602900
114.581652375
114.581685963
114.581720338
114.581728250
114.581960362
114.582012300
114.582012463
114.582037962
114.582142338
114.582210538
114.582238300
114.582239600
114.582264300
114.582272950
114.582276388
114.582292938
114.582317137
114.582414712
114.582490338
114.582531238
114.582606563
114.582615675
114.582673850
114.582705887
114.582732950
114.582798025
114.582888750
114.582929325
114.582929412
114.582978862
114.583056762
114.583106275
114.583108188
114.583108325
114.583110600
114.583138588
114.583157150
114.583179875
114.583189325
114.583244312
114.583280088
114.583294075
114.583325050
114.583352038
114.583419200
114.583425925
114.583432150
114.583492562
114.583511288
114.583563675
114.583735225
114.583747387
114.583885775
114.583889063
114.583981975
114.584055713
114.584197863
114.584209087
114.584295675
114.584361275
114.584371838
114.584459175
114.584531513
114.584574363
114.584581675
114.584621700
114.584622775
114.584625600
114.584647675
114.584715525
114.584736475
114.584758575
114.584767650
114.584789575
114.584804237
114.584901913
114.584927250
114.585088350
114.585105137
114.585137363
114.585188163
114.585293913
114.585483875
114.585519025
114.585537400
114.585595825
114.585598237
114.585732475
114.585749475
114.585755975
114.585766312
114.585766588
114.585773900
114.585814012
114.585823975
114.585840900
114.585890288
114.586095075
114.586169613
114.586175263
114.586272112
114.586273925
114.586315075
114.586327875
114.586414413
114.586425612
114.586434013
114.586448500
114.586457263
114.586479113
114.586677213
114.586693037
114.586711612
114.586727587
114.586735637
114.586755250
114.586770962
114.586804275
114.586824750
114.586827212
114.586849288
114.586992475
114.587087750
114.587186562
114.587189237
114.587189700
114.587227575
114.587269050
114.587304525
114.587330287
114.587364600
114.587393200
114.587482338
114.587624138
114.587665688
114.587716675
114.587737050
114.587867962
114.588025075
114.588142913
114.588186463
114.588255488
114.588265950
114.588282850
114.588309525
114.588344000
114.588358475
114.588375950
114.588476075
114.588558663
114.588651550
114.588657750
114.588689288
114.588732100
114.588779512
114.588906787
114.588984150
114.589021437
114.589026725
114.589043400
114.589089538
114.589122475
114.589144788
114.589272388
114.589317575
114.589393488
114.589397512
114.589420112
114.589451013
114.589461188
114.589472625
114.589531475
114.589596225
114.589605463
114.589626862
114.589690062
114.589726238
114.589777863
114.589792950
114.589900488
114.590006225
114.590040925
114.590069225
114.590111600
114.590183200
114.590206825
114.590228025
114.590244688
114.590357450
114.590359700
114.590369900
114.590374563
114.590433225
114.590484575
114.590555237
114.590559125
114.590611662
114.590758463
114.590761500
114.590786425
114.590847337
114.590860862
114.590931075
114.590948375
114.590992163
114.591027037
114.591047600
114.591053875
114.591078275
114.591136163
114.591172075
114.591268662
114.591270237
114.591271437
114.591277887
114.591353950
114.591444862
114.591523263
114.591579200
114.591658500
114.591732550
114.591759850
114.591759950
114.591773675
114.591802688
114.591850175
114.591972225
114.592016438
114.592023750
114.592026625
114.592117413
114.592133800
114.592206663
114.592254625
114.592265925
114.592275238
114.592328912
114.592330650
114.592406250
114.592412287
114.592414637
114.592440263
114.592444425
114.592453638
114.592642238
114.592666925
114.592686137
114.592688688
114.592735512
114.592775700
114.592789362
114.592799075
114.592804425
114.592856000
114.592936662
114.592947300
114.592969563
114.592971150
114.592988850
114.593007425
114.593057613
114.593068625
114.593131900
114.593164500
114.593207125
114.593232325
114.593252075
114.593318875
114.593360025
114.593448425
114.593510487
114.593554650
114.593566237
114.593566938
114.593579687
114.593767188
114.593809600
114.593894225
114.593935988
114.593984487
114.594053663
114.594071512
114.594091100
114.594093750
114.594111025
114.594165400
114.594193650
114.594215463
114.594234225
114.594288687
114.594346300
114.594391913
114.594395838
114.594456263
114.594510363
114.594552300
114.594561575
114.594572288
114.594620925
114.594633762
114.594642175
114.594710187
114.594716788
114.594738263
114.594738513
114.594796187
114.594837175
114.594883912
114.594931687
114.594984263
114.595006962
114.595021637
114.595052487
114.595156575
114.595192712
114.595209712
114.595258325
114.595279612
114.595295187
114.595375525
114.595387275
114.595425388
114.595428262
114.595476263
114.595490475
114.595511437
114.595530225
114.595534475
114.595538762
114.595551000
114.595584875
114.595604650
114.595609525
114.595632850
114.595766012
114.595797487
114.595838288
114.595841875
114.595842937
114.595889800
114.595889925
114.595890037
114.595903825
114.595910150
114.595927512
114.595967900
114.596080725
114.596091850
114.596227763
114.596419513
114.596464625
114.596530450
114.596649863
114.596667475
114.596678462
114.596688387
114.596698225
114.596724350
114.596726375
114.596747500
114.596760150
114.596802412
114.596833150
114.596862000
114.596868462
114.596909938
114.596972450
114.597006950
114.597140675
114.597256488
114.597261363
114.597266650
114.597325763
114.597342862
114.597392512
114.597416588
114.597419462
114.597488250
114.597561925
114.597599175
114.597660413
114.597756600
114.597783138
114.597788013
114.597811037
114.597861737
114.597861825
114.597861987
114.597905925
114.598011787
114.598025550
114.598134700
114.598177187
114.598203763
114.598223437
114.598231238
114.598265775
114.598267737
114.598498588
114.598507200
114.598517825
114.598567775
114.598572225
114.598598287
114.598732375
114.598770650
114.598811725
114.598974775
114.599031737
114.599186887
114.599238337
114.599362688
114.599459975
114.599471525
114.599471612
114.599498200
114.599535625
114.599590687
114.599753538
114.599777887
114.599779875
114.599872687
114.600019187
114.600024975
114.600105350
114.600149375
114.600155175
114.600230287
114.600243525
114.600305112
114.600351500
114.600375150
114.600416850
114.600419187
114.600424887
114.600440400
114.600452925
114.600522262
114.600573000
114.600690975
114.600709925
114.600724537
114.600839888
114.600845638
114.600853950
114.600868637
114.600885963
114.600898400
114.600898512
114.600931288
114.600937250
114.600939287
114.600977188
114.601018200
114.601215525
114.601224437
114.601236387
114.601254925
114.601256562
114.601325738
114.601348300
114.601360813
114.601378000
114.601439075
114.601439163
114.601459562
114.601462863
114.601549150
114.601565425
114.601608238
114.601615425
114.601687750
114.601687850
114.601730863
114.601742350
114.601757838
114.601790888
114.601903750
114.601922475
114.601973488
114.601999800
114.602099188
114.602189138
114.602237500
114.602271400
114.602293738
114.602303575
114.602328225
114.602362900
114.602382038
114.602506788
114.602540650
114.602563075
114.602601100
114.602743913
114.602754750
114.602902038
114.602917988
114.602935325
114.603096300
114.603112212
114.603141713
114.603152425
114.603214850
114.603243437
114.603247862
114.603288487
114.603421537
114.603461487
114.603522712
114.603557662
114.603557750
114.603625100
114.603644750
114.603665425
114.603691688
114.603716075
114.603808200
114.603808413
114.603881163
114.603884475
114.603948762
114.603955575
114.603963138
114.603993675
114.604049100
114.604107600
114.604111975
114.604125237
114.604162025
114.604162113
114.604175537
114.604181425
114.604190425
114.604203625
114.604216812
114.604325900
114.604349313
114.604442575
114.604458513
114.604549875
114.604586200
114.604673275
114.604686413
114.604709188
114.604714275
114.604736550
114.604762888
114.604763088
114.604970963
114.605125988
114.605199837
114.605242988
114.605293812
114.605296112
114.605333825
114.605392825
114.605414825
114.605435025
114.605461013
114.605465050
114.605465150
114.605514300
114.605514387
114.605535850
114.605555025
114.605594025
114.605647937
114.605702338
114.605722875
114.605742413
114.605761913
114.605763263
114.605766975
114.605784950
114.605789512
114.605853050
114.606009688
114.606016087
114.606064775
114.606082650
114.606128912
114.606140900
114.606142200
114.606166625
114.606227237
114.606227500
114.606238150
114.606343525
114.606390725
114.606419213
114.606491538
114.606495612
114.606525538
114.606586612
114.606606275
114.606630188
114.606635725
114.606657475
114.606728163
114.606861775
114.606923662
114.606990487
114.607007575
114.607066325
114.607071275
114.607103263
114.607107950
114.607118688
114.607204862
114.607211463
114.607216513
114.607235637
114.607282050
114.607298350
114.607408325
114.607425350
114.607432275
114.607436950
114.607481825
114.607626925
114.607663413
114.607761350
114.607764562
114.607771850
114.607780650
114.607814112
114.607841675
114.607901912
114.607946837
114.607956675
114.608027550
114.608091437
114.608107088
114.608138500
114.608243538
114.608247263
114.608289438
114.608355525
114.608385550
114.608385650
114.608449913
114.608454662
114.608482612
114.608499075
114.608559125
114.608598087
114.608636425
114.608697750
114.608777713
114.608778587
114.608815013
114.608890300
114.608890425
114.608949450
114.608992200
114.609176475
114.609301387
114.609301538
114.609309713
114.609406763
114.609431337
114.609466900
114.609507287
114.609587737
114.609632163
114.609638038
114.609679537
114.609712813
114.609731700
114.609733175
114.609736150
114.609738200
114.609803850
114.609880937
114.609896037
114.609984200
114.610035838
114.610106312
114.610107363
114.610107925
114.610224350
114.610289025
114.610316412
114.610435925
114.610474550
114.610475450
114.610491275
114.610504300
114.610553212
114.610582350
114.610621787
114.610784513
114.610824725
114.610950325
114.610980775
114.611006238
114.611006675
114.611018688
114.611039600
114.611039900
114.611097525
114.611110550
114.611144575
114.611159988
114.611212838
114.611221300
114.611292638
114.611306662
114.611372425
114.611416200
114.611424350
114.611453238
114.611656850
114.611724975
114.611744562
114.611764250
114.611811925
114.611888412
114.611898625
114.611898712
114.611899200
114.611905513
114.612041663
114.612078500
114.612090075
114.612142562
114.612188950
114.612232725
114.612264125
114.612306437
114.612330262
114.612332925
114.612334762
114.612338525
114.612403637
114.612415212
114.612443488
114.612457463
114.612510375
114.612515325
114.612532913
114.612544413
114.612544988
114.612548512
114.612583325
114.612711687
114.612730575
114.612828162
114.612907062
114.613013875
114.613016850
114.613054388
114.613293363
114.613304212
114.613350275
114.613400037
114.613444075
114.613470838
114.613484350
114.613507150
114.613567025
114.613581550
114.613594275
114.613640363
114.613664563
114.613806862
114.613843500
114.613908350
114.614049662
114.614063900
114.614063988
114.614065650
114.614111362
114.614151663
114.614157450
114.614225487
114.614342763
114.614379887
114.614401538
114.614501525
114.614531250
114.614557312
114.614614687
114.614650113
114.614666775
114.614741500
114.614745400
114.614870287
114.614873075
114.614886925
114.614902212
114.614920738
114.614960275
114.614968663
114.615036463
114.615094575
114.615193000
114.615196325
114.615242487
114.615249050
114.615252125
114.615311538
114.615341038
114.615396425
114.615413562
114.615494037
114.615512700
114.615528025
114.615546775
114.615737912
114.615755362
114.615820938
114.615870375
114.615870962
114.615893212
114.615933950
114.615982325
114.616066312
114.616200750
114.616202325
114.616252725
114.616392200
114.616398450
114.616405425
114.616407375
114.616427863
114.616433025
114.616435838
114.616570513
114.616625175
114.616645213
114.616660300
114.616669075
114.616729975
114.616739775
114.616788700
114.616823600
114.616846600
114.616851388
114.616855225
114.616864838
114.616884200
114.616908063
114.616910738
114.616912850
114.616986000
114.617011112
114.617031525
114.617073612
114.617083838
114.617118025
114.617145412
114.617202475
114.617224750
114.617280513
114.617289438
114.617347763
114.617354663
114.617359063
114.617359150
114.617384212
114.617388100
114.617472612
114.617565038
114.617567000
114.617567138
114.617588025
114.617639425
114.617657013
114.617671488
114.617727775
114.617728900
114.617783637
114.617804600
114.617809100
114.617851525
114.617886462
114.617892400
114.617912975
114.617929838
114.617939562
114.617983737
114.618026538
114.618032387
114.618167400
114.618205450
114.618205562
114.618222962
114.618279150
114.618390588
114.618396025
114.618410537
114.618431837
114.618464925
114.618495287
114.618577488
114.618607063
114.618653287
114.618697200
114.618773612
114.618784750
114.618890537
114.618929612
114.618966100
114.618994962
114.619081000
114.619171787
114.619238337
114.619257588
114.619311313
114.619319612
114.619322250
114.619362075
114.619368975
114.619369838
114.619382088
114.619390063
114.619424675
114.619449962
114.619511962
114.619530950
114.619539062
114.619554737
114.619855312
114.619902362
114.619904138
114.619945363
114.620028112
114.620071487
114.620073950
114.620095650
114.620143775
114.620201912
114.620258412
114.620322988
114.620359000
114.620360600
114.620488763
114.620494037
114.620527850
114.620541425
114.620541562
114.620586788
114.620710950
114.620842550
114.620903400
114.620950525
114.621079963
114.621114100
114.621199187
114.621220800
114.621247700
114.621263287
114.621398712
114.621429525
114.621478963
114.621492525
114.621557075
114.621719450
114.621820363
114.621822975
114.621871438
114.621874038
114.621884100
114.621920338
114.621937387
114.622246825
114.622263163
114.622392375
114.622400450
114.622427212
114.622480638
114.622556000
114.622588100
114.622612100
114.622612937
114.622622838
114.622637613
114.622675038
114.622737413
114.622737488
114.622738087
114.622738262
114.622820200
114.622920937
114.623027525
114.623112588
114.623114312
114.623148725
114.623229087
114.623272850
114.623317250
114.623320963
114.623329600
114.623338375
114.623338562
114.623411300
114.623446225
114.623468825
114.623494725
114.623573200
114.623632113
114.623670700
114.623705438
114.623765887
114.623791075
114.623837300
114.623837563
114.623965375
114.624016375
114.624016675
114.624054538
114.624109088
114.624163938
114.624168188
114.624181463
114.624233562
114.624356225
114.624361463
114.624393775
114.624503325
114.624505438
114.624555438
114.624573350
114.624591800
114.624745725
114.624916875
114.624936800
114.625006800
114.625054150
114.625065812
114.625147262
114.625229925
114.625262362
114.625289888
114.625322275
114.625396975
114.625443675
114.625472038
114.625486150
114.625536475
114.625581212
114.625811712
114.625828412
114.625848650
114.625886325
114.625926487
114.625968925
114.626019662
114.626050550
114.626155675
114.626157538
114.626189625
114.626194763
114.626257337
114.626331263
114.626523788
114.626535475
114.626568987
114.626594925
114.626639688
114.626654750
114.626823387
114.626852387
114.626860687
114.626902700
114.626911362
114.626972787
114.626973413
114.626996975
114.627018800
114.627140750
114.627213313
114.627217062
114.627223575
114.627225225
114.627289512
114.627336975
114.627351600
114.627353363
114.627362225
114.627624575
114.627634538
114.627655100
114.627685587
114.627685675
114.627715050
114.627740075
114.627770500
114.627789187
114.627802213
114.628032725
114.628063787
114.628139163
114.628157225
114.628162887
114.628215650
114.628230012
114.628240550
114.628257650
114.628273950
114.628285150
114.628312787
114.628449950
114.628469688
114.628510600
114.628577687
114.628595362
114.628606050
114.628620650
114.628698075
114.628717287
114.628719463
114.628727012
114.628816300
114.628829125
114.628859388
114.628907837
114.628915825
114.628974875
114.629000788
114.629000887
114.629003363
114.629034025
114.629073838
114.629136675
114.629173412
114.629187462
114.629205050
114.629205763
114.629279138
114.629372913
114.629385125
114.629397113
114.629448188
114.629453087
114.629474025
114.629479512
114.629557362
114.629660450
114.629680338
114.629717787
114.629734563
114.629760687
114.629817962
114.629842337
114.629846775
114.629855000
114.629885600
114.629886900
114.629936075
114.629956937
114.630026613
114.630123287
114.630143788
114.630216387
114.630251450
114.630284038
114.630411138
114.630443375
114.630546563
114.630546662
114.630549437
114.630587675
114.630612613
114.630635063
114.630715513
114.630733125
114.630747613
114.630754737
114.630762863
114.630810250
114.630910863
114.630921087
114.630942562
114.631060038
114.631092112
114.631120825
114.631243212
114.631330975
114.631347263
114.631351087
114.631422900
114.631433962
114.631479162
114.631537063
114.631553963
114.631577050
114.631596200
114.631635837
114.631640937
114.631653188
114.631676450
114.631704863
114.631732725
114.631771538
114.631803588
114.631866775
114.631891825
114.631922500
114.631923613
114.631950262
114.632034900
114.632065287
114.632082725
114.632211337
114.632247425
114.632251963
114.632312150
114.632320687
114.632382388
114.632434775
114.632457325
114.632504987
114.632534625
114.632628487
114.632644712
114.632649350
114.632700600
114.632826100
114.632848125
114.632869087
114.632917162
114.632946825
114.632967513
114.632977813
114.632985562
114.633134113
114.633187350
114.633243937
114.633321500
114.633427225
114.633475838
114.633489700
114.633526937
114.633530325
114.633567575
114.633589038
114.633646700
114.633669350
114.633752275
114.633915988
114.633920875
114.633929188
114.633937975
114.633978512
114.633980662
114.633997775
114.634016462
114.634066625
114.634085525
114.634227425
114.634325350
114.634335600
114.634458237
114.634517525
114.634633737
114.634649500
114.634661787
114.634690400
114.634757013
114.634828038
114.634873750
114.634883637
114.634906738
114.634914375
114.635081238
114.635090213
114.635267175
114.635370650
114.635420912
114.635504212
114.635554825
114.635604563
114.635711800
114.635778750
114.635841912
114.635895138
114.635911300
114.635934237
114.636039550
114.636181287
114.636249150
114.636352550
114.636446487
114.636459400
114.636476625
114.636494325
114.636512975
114.636518212
114.636529612
114.636636737
114.636785825
114.636804613
114.636824425
114.636864550
114.636942875
114.637040800
114.637065763
114.637072650
114.637091688
114.637111950
114.637135587
114.637192738
114.637201625
114.637246288
114.637283100
114.637348687
114.637352562
114.637376150
114.637557387
114.637626175
114.637633875
114.637637800
114.637705900
114.637724388
114.637763425
114.637885650
114.637907025
114.637916200
114.638002512
114.638020912
114.638023450
114.638086650
114.638091875
114.638096225
114.638171537
114.638191725
114.638257750
114.638327475
114.638533112
114.638574538
114.638579663
114.638614437
114.638625175
114.638631937
114.638656600
114.638703125
114.638712450
114.638733088
114.638833450
114.638840650
114.638990937
114.639015075
114.639025800
114.639157912
114.639195187
114.639403462
114.639427712
114.639490612
114.639498363
114.639616838
114.639652188
114.639671513
114.639760350
114.639859988
114.639962200
114.639978500
114.639980025
114.640144775
114.640147550
114.640157762
114.640159500
114.640172237
114.640215375
114.640245112
114.640289112
114.640347388
114.640357175
114.640444150
114.640446888
114.640446975
114.640464175
114.640611538
114.640612750
114.640741737
114.640760012
114.640765262
114.640771413
114.640825913
114.640881913
114.640882000
114.640891513
114.640925700
114.640941200
114.640958900
114.641003400
114.641031100
114.641074238
114.641074338
114.641218438
114.641227125
114.641284488
114.641324587
114.641376450
114.641452163
114.641461175
114.641475175
114.641528588
114.641576712
114.641595838
114.641609000
114.641619088
114.641675987
114.641746563
114.641837388
114.641838788
114.641857762
114.641859388
114.641860537
114.641864525
114.641885625
114.641978087
114.641981137
114.642047988
114.642140313
114.642143637
114.642145137
114.642165300
114.642205163
114.642223663
114.642233925
114.642261913
114.642273300
114.642353462
114.642420425
114.642465863
114.642492812
114.642522400
114.642562775
114.642577250
114.642579813
114.642582437
114.642630650
114.642699763
114.642714950
114.642753950
114.642807788
114.642860725
114.642888875
114.642901375
114.642921550
114.643011400
114.643018438
114.643026437
114.643071588
114.643092525
114.643169363
114.643276962
114.643338212
114.643353963
114.643366150
114.643366275
114.643395025
114.643395387
114.643489600
114.643536962
114.643537112
114.643542775
114.643543800
114.643579850
114.643582250
114.643619875
114.643710512
114.643765038
114.643772613
114.643855100
114.643888900
114.643963363
114.643984538
114.644015612
114.644042275
114.644233900
114.644301012
114.644311125
114.644355413
114.644465925
114.644490387
114.644499025
114.644550325
114.644688300
114.644735775
114.644833425
114.644840687
114.644843162
114.644850013
114.645218000
114.645314188
114.645318988
114.645385887
114.645427587
114.645433113
114.645505887
114.645514138
114.645518263
114.645526075
114.645537538
114.645547625
114.645628038
114.645649825
114.645869863
114.645917350
114.645941088
114.645994738
114.646020625
114.646031287
114.646094437
114.646195525
114.646229450
114.646305650
114.646309587
114.646325738
114.646391850
114.646539863
114.646554975
114.646562475
114.646810050
114.646856387
114.646857438
114.646861325
114.647043650
114.647073187
114.647101125
114.647141275
114.647143188
114.647149287
114.647204738
114.647208150
114.647303100
114.647351563
114.647363537
114.647379925
114.647450275
114.647561487
114.647604863
114.647614437
114.647637925
114.647710088
114.647758212
114.647773413
114.647780025
114.647854337
114.647877487
114.647890775
114.647893638
114.647929463
114.648023250
114.648023325
114.648023950
114.648044888
114.648060950
114.648071900
114.648079813
114.648111938
114.648115088
114.648115200
114.648122700
114.648149900
114.648165250
114.648225775
114.648239812
114.648250775
114.648265900
114.648359537
114.648367037
114.648422662
114.648537863
114.648640688
114.648677425
114.648688138
114.648696400
114.648763613
114.648799962
114.648822362
114.648876988
114.648916550
114.648949062
114.648995575
114.649030737
114.649203850
114.649301400
114.649305488
114.649404637
114.649456288
114.649501512
114.649523700
114.649533850
114.649541450
114.649573400
114.649613500
114.649613587
114.649694087
114.649807112
114.649821762
114.649870750
114.649993063
114.650009275
114.650031125
114.650059087
114.650079400
114.650086825
114.650095100
114.650148538
114.650168275
114.650213513
114.650213625
114.650306163
114.650314112
114.650319875
114.650359900
114.650469000
114.650497137
114.650498675
114.650649600
114.650684025
114.650696412
114.650698275
114.650785912
114.650917625
114.651000250
114.651008713
114.651044412
114.651059387
114.651075175
114.651145275
114.651173038
114.651216075
114.651329625
114.651344537
114.651350675
114.651385225
114.651451550
114.651469437
114.651506363
114.651507250
114.651560038
114.651594900
114.651607587
114.651610362
114.651646762
114.651664400
114.651723112
114.651749450
114.651771188
114.651791863
114.651826200
114.651992375
114.652037750
114.652045038
114.652045125
114.652064237
114.652091363
114.652135437
114.652178213
114.652188412
114.652249900
114.652254375
114.652255300
114.652277750
114.652361100
114.652377137
114.652457162
114.652481412
114.652604113
114.652608425
114.652634150
114.652667225
114.652677200
114.652677575
114.652732887
114.652766113
114.652860913
114.652889788
114.652896662
114.652902050
114.652902238
114.652934700
114.652955825
114.652971588
114.653223912
114.653331000
114.653373088
114.653438662
114.653532212
114.653577113
114.653614512
114.653873338
114.653904550
114.653934850
114.653962062
114.653967987
114.653993725
114.654009088
114.654055113
114.654086275
114.654117288
114.654128163
114.654167238
114.654323600
114.654356250
114.654359350
114.654432212
114.654438925
114.654441850
114.654545275
114.654562488
114.654590387
114.654681438
114.654686063
114.654717350
114.654842700
114.654843738
114.654922787
114.654929200
114.655032475
114.655046763
114.655147488
114.655155513
114.655163938
114.655175962
114.655186400
114.655208200
114.655211513
114.655300700
114.655341062
114.655359038
114.655361475
114.655391075
114.655405225
114.655475625
114.655577763
114.655599362
114.655619800
114.655622525
114.655669600
114.655682888
114.655772150
114.655801337
114.655801425
114.655871575
114.655918512
114.655958587
114.656108950
114.656150462
114.656188625
114.656268113
114.656349925
114.656360062
114.656479588
114.656482000
114.656490413
114.656505688
114.656653937
114.656693738
114.656735188
114.656741900
114.656757712
114.656768337
114.656792188
114.656810213
114.656851475
114.656864337
114.656871700
114.656903150
114.656942650
114.656949662
114.657077563
114.657236525
114.657242787
114.657256575
114.657311638
114.657320400
114.657321475
114.657328963
114.657367025
114.657409413
114.657419512
114.657606600
114.657657425
114.657666062
114.657666425
114.657858588
114.657897312
114.657922500
114.658051425
114.658208312
114.658214450
114.658237475
114.658254325
114.658260563
114.658292012
114.658314700
114.658390775
114.658412313
114.658426975
114.658461750
114.658504487
114.658521812
114.658634900
114.658685750
114.658829025
114.658960750
114.658997387
114.659003125
114.659049037
114.659064550
114.659116238
114.659140875
114.659147812
114.659205175
114.659237437
114.659252037
114.659275975
114.659367900
114.659379437
114.659387188
114.659393513
114.659402225
114.659471888
114.659568838
114.659580975
114.659627462
114.659627563
114.659627637
114.659628412
114.659687562
114.659733425
114.659737638
114.659769837
114.659805138
114.659850288
114.659883513
114.659967112
114.659984213
114.660000275
114.660013900
114.660025825
114.660217925
114.660258775
114.660349625
114.660362425
114.660524950
114.660537975
114.660551650
114.660562825
114.660594088
114.660629675
114.660687200
114.660755087
114.660764512
114.660805938
114.660830413
114.660831413
114.660861575
114.660915175
114.660944325
114.660983375
114.660986263
114.661041263
114.661064462
114.661074188
114.661086700
114.661107788
114.661112387
114.661116112
114.661119875
114.661173062
114.661185375
114.661234138
114.661259187
114.661359125
114.661397600
114.661414063
114.661450325
114.661461550
114.661487925
114.661535563
114.661605600
114.661625450
114.661661737
114.661663863
114.661785550
114.661786250
114.661796013
114.661821937
114.661828125
114.662145250
114.662148325
114.662157750
114.662224825
114.662443425
114.662452450
114.662473050
114.662518575
114.662698913
114.662730237
114.662743037
114.662845062
114.662873350
114.662944487
114.663021350
114.663048137
114.663063713
114.663087175
114.663257462
114.663262187
114.663311687
114.663354613
114.663429362
114.663442238
114.663475612
114.663503275
114.663569938
114.663659750
114.663666575
114.663686087
114.663741975
114.663771350
114.663787137
114.663789438
114.663834400
114.663921887
114.664008275
114.664074675
114.664087912
114.664090238
114.664136950
114.664374937
114.664513137
114.664516775
114.664708663
114.664709750
114.664710575
114.664760825
114.664773025
114.664924087
114.664958162
114.664960838
114.664971562
114.664985587
114.665054638
114.665113788
114.665169750
114.665197150
114.665306250
114.665397063
114.665439288
114.665502962
114.665534650
114.665561075
114.665578875
114.665586775
114.665664825
114.665670338
114.665671338
114.665725188
114.665732375
114.665801238
114.665850638
114.665855162
114.665938638
114.665958937
114.666004087
114.666017362
114.666044563
114.666068850
114.666138512
114.666149437
114.666150363
114.666179300
114.666407013
114.666534113
114.666572075
114.666593200
114.666621362
114.666655687
114.666662075
114.666673925
114.666677612
114.666681313
114.666719450
114.666769512
114.666784088
114.666785950
114.666809688
114.666895925
114.666943937
114.667021800
114.667093588
114.667144575
114.667195700
114.667225100
114.667247025
114.667269612
114.667284937
114.667288837
114.667309125
114.667315312
114.667328275
114.667421050
114.667440912
114.667467363
114.667471250
114.667558725
114.667568788
114.667572825
114.667582587
114.667609825
114.667642875
114.667668762
114.667704475
114.667733850
114.667736050
114.667782875
114.667792062
114.667906625
114.667944987
114.667952225
114.667972312
114.668053975
114.668065950
114.668067287
114.668082250
114.668093100
114.668153100
114.668160887
114.668180513
114.668220487
114.668254937
114.668310075
114.668314075
114.668314162
114.668404063
114.668424837
114.668429663
114.668562563
114.668651513
114.668666325
114.668733200
114.668760750
114.668761000
114.668798125
114.668875063
114.668908875
114.668941200
114.668956138
114.668964775
114.669139850
114.669222150
114.669228425
114.669234900
114.669247962
114.669255625
114.669282750
114.669353163
114.669393038
114.669438000
114.669501037
114.669598838
114.669655338
114.669836812
114.669949062
114.669984887
114.670024425
114.670150413
114.670219825
114.670245713
114.670254700
114.670311475
114.670373363
114.670388600
114.670397063
114.670418388
114.670431537
114.670596700
114.670634963
114.670675913
114.670686788
114.670692712
114.670701450
114.670721413
114.670721800
114.670835075
114.670879962
114.670915025
114.670922900
114.670960313
114.670981188
114.671009550
114.671168213
114.671343775
114.671412363
114.671415763
114.671421737
114.671470637
114.671486575
114.671495900
114.671496637
114.671520975
114.671550063
114.671590263
114.671603512
114.671609850
114.671611900
114.671624725
114.671665612
114.671699975
114.671771562
114.671786613
114.671863550
114.671875238
114.671876488
114.672107825
114.672116788
114.672121300
114.672141475
114.672148275
114.672174988
114.672184488
114.672205375
114.672242287
114.672265188
114.672333987
114.672475800
114.672481038
114.672498150
114.672551250
114.672710463
114.672722263
114.672744912
114.672747337
114.672774863
114.672778987
114.672821150
114.672854988
114.672913812
114.672940175
114.672968775
114.672993075
114.672997212
114.673006025
114.673024787
114.673181988
114.673199675
114.673208425
114.673342988
114.673378825
114.673436463
114.673459250
114.673466875
114.673491613
114.673552150
114.673597175
114.673616900
114.673745363
114.673751100
114.673785600
114.673786850
114.673837338
114.673892900
114.673925850
114.673947525
114.674002113
114.674061638
114.674061725
114.674113913
114.674118987
114.674219650
114.674220838
114.674236000
114.674236213
114.674268900
114.674299275
114.674333825
114.674362238
114.674481675
114.674489875
114.674575025
114.674581125
114.674626687
114.674644988
114.674710387
114.674727013
114.674736037
114.674742975
114.674753300
114.674760400
114.674780325
114.674785000
114.674882575
114.674917338
114.674928200
114.674931912
114.674940663
114.674957388
114.675018487
114.675166288
114.675288287
114.675307525
114.675310575
114.675377462
114.675414100
114.675492150
114.675492487
114.675533587
114.675538575
114.675587100
114.675651462
114.675701887
114.675737987
114.675818375
114.675829088
114.675837363
114.675869088
114.675898112
114.675920187
114.675940075
114.675953862
114.675979987
114.676035325
114.676038312
114.676041412
114.676122562
114.676131962
114.676145338
114.676146400
114.676147650
114.676159813
114.676182475
114.676187150
114.676206175
114.676217013
114.676295862
114.676463912
114.676477862
114.676482763
114.676588688
114.676594188
114.676597700
114.676599825
114.676645825
114.676706537
114.676711350
114.676712325
114.676716375
114.676741037
114.676757600
114.676877013
114.676887850
114.676902688
114.676907837
114.677018812
114.677131213
114.677159062
114.677299588
114.677303200
114.677355112
114.677368187
114.677431900
114.677431988
114.677442000
114.677504300
114.677609800
114.677731025
114.677785863
114.677877787
114.677879375
114.677924137
114.678020913
114.678050350
114.678070250
114.678082137
114.678100137
114.678157350
114.678169325
114.678241675
114.678289200
114.678360425
114.678429513
114.678444825
114.678490938
114.678557388
114.678583975
114.678592050
114.678594088
114.678619475
114.678715037
114.678731225
114.678754987
114.678819000
114.678842400
114.678842488
114.678843075
114.678865400
114.678872162
114.678873050
114.678883800
114.678940100
114.678986263
114.679022837
114.679088500
114.679117512
114.679141725
114.679161375
114.679167687
114.679189888
114.679275500
114.679305238
114.679350375
114.679358862
114.679456525
114.679464388
114.679491825
114.679538013
114.679572125
114.679619863
114.679671837
114.679762287
114.679790250
114.679797900
114.679817625
114.679822337
114.679832625
114.679842975
114.679912075
114.679920525
114.679966963
114.680021238
114.680077962
114.680178287
114.680187637
114.680195388
114.680277425
114.680298037
114.680385587
114.680409787
114.680564413
114.680564512
114.680621262
114.680627762
114.680713950
114.680741875
114.680745125
114.680805987
114.680817475
114.680827775
114.680835475
114.680905963
114.680937087
114.680969863
114.680976250
114.681060625
114.681087175
114.681131975
114.681165162
114.681180287
114.681207438
114.681251200
114.681284675
114.681308363
114.681393550
114.681439300
114.681444350
114.681471788
114.681479537
114.681593362
114.681629337
114.681631375
114.681705362
114.681707988
114.681853788
114.681853950
114.681968125
114.682007575
114.682070400
114.682075400
114.682077213
114.682077300
114.682088937
114.682108912
114.682141200
114.682145850
114.682200513
114.682206975
114.682282700
114.682370312
114.682390313
114.682390425
114.682391050
114.682432213
114.682432450
114.682454088
114.682500350
114.682522200
114.682523613
114.682627875
114.682683075
114.682723300
114.682756613
114.682816125
114.682830588
114.682932350
114.682967300
114.683029650
114.683067200
114.683074562
114.683130987
114.683278050
114.683278150
114.683278238
114.683279075
114.683306913
114.683324212
114.683394812
114.683408400
114.683408512
114.683418725
114.683433662
114.683464375
114.683492125
114.683571738
114.683663275
114.683664487
114.683670175
114.683876475
114.683904313
114.683946638
114.683959525
114.684021637
114.684023963
114.684257550
114.684297337
114.684321825
114.684325712
114.684329838
114.684359775
114.684387587
114.684393850
114.684422688
114.684461462
114.684476300
114.684483563
114.684490337
114.684536600
114.684553912
114.684570850
114.684615562
114.684653037
114.684693100
114.684732063
114.684763750
114.684854500
114.684871100
114.684960800
114.685024488
114.685131150
114.685140512
114.685153950
114.685160337
114.685174488
114.685174837
114.685212812
114.685220400
114.685235825
114.685387588
114.685391737
114.685397487
114.685422950
114.685448675
114.685481888
114.685483475
114.685483988
114.685554438
114.685641575
114.685666675
114.685670637
114.685676238
114.685682163
114.685758725
114.685818862
114.685845912
114.685920438
114.686036700
114.686043688
114.686093863
114.686094037
114.686122750
114.686149363
114.686171600
114.686180550
114.686216887
114.686260600
114.686267975
114.686290925
114.686309650
114.686309975
114.686317150
114.686319750
114.686347837
114.686391675
114.686457850
114.686468838
114.686483612
114.686484088
114.686487875
114.686487962
114.686595662
114.686595750
114.686628125
114.686774313
114.686794575
114.686932063
114.687000587
114.687006100
114.687015225
114.687053187
114.687057100
114.687066325
114.687097188
114.687113337
114.687114125
114.687157837
114.687188913
114.687249388
114.687253625
114.687259650
114.687267700
114.687331813
114.687421962
114.687483825
114.687487887
114.687517188
114.687589525
114.687589750
114.687591075
114.687616762
114.687616850
114.687636638
114.687710588
114.687732000
114.687759813
114.687770587
114.687878862
114.687910738
114.688015675
114.688043625
114.688100588
114.688120675
114.688211300
114.688214250
114.688219112
114.688323700
114.688358850
114.688442263
114.688444175
114.688476088
114.688486950
114.688491475
114.688524725
114.688582837
114.688611900
114.688638162
114.688699262
114.688704000
114.688752812
114.688844937
114.688851288
114.688939200
114.688953837
114.689009025
114.689017487
114.689042087
114.689052225
114.689084862
114.689121425
114.689126125
114.689145150
114.689157112
114.689205437
114.689235113
114.689243675
114.689321300
114.689348475
114.689427100
114.689443750
114.689451213
114.689569950
114.689587375
114.689619312
114.689623113
114.689634462
114.689669775
114.689735525
114.689773587
114.689811050
114.689819613
114.689946487
114.689948262
114.690002375
114.690098150
114.690134262
114.690157775
114.690157912
114.690172625
114.690213538
114.690242438
114.690279887
114.690299138
114.690300075
114.690303337
114.690419875
114.690441088
114.690479638
114.690508612
114.690593263
114.690729950
114.690837800
114.690842538
114.690854587
114.690901737
114.690994825
114.691003563
114.691029363
114.691055450
114.691138737
114.691152837
114.691332550
114.691372200
114.691400512
114.691412025
114.691442338
114.691445562
114.691469975
114.691492238
114.691526275
114.691529900
114.691532037
114.691540262
114.691596338
114.691629000
114.691640400
114.691640875
114.691683888
114.691687113
114.691702800
114.691811125
114.691852513
114.691919375
114.691939637
114.691992800
114.692002187
114.692023213
114.692033013
114.692123838
114.692154925
114.692207550
114.692225513
114.692234563
114.692271350
114.692286313
114.692316263
114.692328213
114.692335225
114.692357750
114.692364862
114.692367812
114.692446812
114.692466537
114.692484112
114.692498363
114.692528438
114.692535650
114.692580362
114.692589063
114.692592562
114.692655113
114.692725300
114.692751587
114.692761550
114.692765750
114.692793625
114.692802587
114.692833063
114.692839862
114.692866575
114.692899800
114.692899888
114.692903587
114.692969625
114.692981300
114.693030838
114.693043012
114.693085287
114.693104525
114.693112000
114.693157700
114.693212663
114.693275012
114.693317963
114.693320387
114.693335900
114.693364812
114.693472025
114.693585212
114.693602300
114.693712913
114.693742025
114.693773213
114.693773463
114.693793912
114.693885075
114.693971500
114.693989562
114.694085163
114.694195400
114.694232438
114.694246700
114.694379250
114.694379950
114.694438350
114.694449575
114.694473025
114.694557988
114.694587137
114.694757875
114.694784387
114.694823100
114.694823250
114.694840800
114.694929938
114.694949338
114.694968550
114.694993625
114.695015313
114.695094125
114.695123650
114.695170025
114.695253350
114.695265900
114.695281500
114.695281662
114.695283100
114.695330875
114.695337825
114.695385413
114.695525600
114.695527400
114.695546138
114.695570463
114.695591063
114.695662575
114.695674063
114.695682737
114.695695950
114.695776950
114.695931325
114.696069638
114.696074713
114.696133137
114.696217825
114.696264825
114.696299325
114.696325437
114.696327575
114.696352262
114.696602638
114.696646275
114.696651750
114.696756862
114.696765500
114.696832387
114.696912150
114.696932762
114.696933712
114.696988937
114.696989675
114.697000587
114.697014688
114.697078762
114.697123000
114.697128338
114.697142188
114.697142288
114.697147800
114.697156312
114.697192538
114.697256337
114.697272850
114.697295862
114.697308925
114.697338400
114.697342788
114.697379662
114.697477138
114.697603813
114.697603900
114.697625738
114.697659562
114.697735225
114.697757925
114.697786950
114.697815838
114.697837925
114.697849487
114.697851837
114.697886550
114.697902550
114.697942625
114.697968137
114.697998925
114.698000100
114.698003537
114.698018088
114.698018575
114.698059038
114.698164225
114.698189262
114.698189863
114.698196125
114.698267587
114.698307337
114.698381675
114.698465575
114.698507287
114.698510813
114.698551662
114.698578250
114.698616975
114.698631950
114.698758775
114.698769512
114.698843513
114.698875925
114.698888462
114.698899050
114.698934725
114.699090662
114.699104263
114.699213125
114.699260463
114.699276750
114.699276837
114.699278050
114.699286613
114.699308850
114.699377075
114.699379775
114.699405200
114.699437588
114.699511512
114.699562475
114.699605625
114.699606225
114.699615875
114.699632338
114.699649162
114.699785875
114.699789450
114.699806375
114.699897663
114.699929825
114.699967137
114.699990525
114.700006687
114.700027562
114.700028213
114.700060100
114.700088588
114.700099912
114.700133787
114.700136887
114.700175600
114.700180100
114.700224338
114.700235887
114.700236050
114.700287913
114.700360850
114.700415450
114.700490488
114.700517713
114.700582300
114.700605625
114.700606112
114.700634763
114.700658250
114.700663413
114.700738950
114.700786125
114.700842338
114.700846137
114.700864075
114.700874625
114.700884137
114.700887825
114.700896475
114.700898475
114.701018762
114.701053038
114.701172475
114.701199675
114.701258800
114.701301587
114.701362000
114.701364800
114.701368113
114.701374262
114.701457988
114.701509938
114.701523987
114.701587700
114.701597275
114.701624200
114.701625825
114.701625913
114.701660613
114.701761350
114.701778500
114.701792375
114.701792613
114.701821537
114.701830900
114.701835350
114.701899113
114.701958612
114.701991750
114.702035188
114.702130500
114.702133812
114.702140837
114.702179387
114.702182263
114.702200875
114.702224187
114.702328213
114.702328325
114.702349987
114.702350662
114.702375562
114.702400662
114.702402125
114.702415163
114.702415250
114.702422363
114.702442200
114.702509887
114.702512212
114.702512400
114.702535550
114.702538387
114.702714225
114.702725825
114.702874100
114.702893187
114.703001462
114.703129250
114.703157000
114.703193137
114.703225500
114.703285013
114.703351787
114.703362287
114.703415825
114.703516950
114.703565662
114.703608137
114.703642400
114.703671363
114.703705500
114.703706875
114.703776687
114.703788363
114.703805900
114.703805988
114.703827375
114.703829250
114.703837513
114.703854987
114.703871838
114.703899638
114.703908537
114.703943563
114.703946687
114.703976412
114.703983925
114.704023362
114.704048337
114.704066525
114.704092750
114.704100525
114.704132000
114.704137587
114.704143850
114.704275537
114.704290675
114.704385150
114.704438875
114.704449212
114.704603700
114.704635225
114.704649112
114.704692537
114.704732287
114.704748662
114.704796062
114.704924150
114.704945612
114.705062650
114.705099275
114.705111762
114.705148088
114.705174613
114.705174738
114.705198050
114.705200812
114.705202450
114.705243987
114.705388787
114.705506962
114.705535000
114.705572463
114.705591488
114.705595050
114.705688463
114.705709450
114.705749662
114.705760675
114.705915038
114.705982950
114.706189475
114.706233650
114.706263975
114.706356087
114.706368212
114.706391675
114.706417700
114.706485563
114.706487600
114.706559100
114.706626475
114.706632763
114.706652850
114.706669300
114.706840375
114.706841600
114.706841725
114.706857938
114.706884950
114.706898675
114.706909013
114.706934887
114.706950625
114.706990487
114.706996400
114.707030825
114.707100912
114.707116450
114.707116537
114.707238812
114.707271550
114.707273212
114.707273313
114.707289525
114.707295462
114.707306350
114.707351812
114.707441700
114.707457913
114.707525975
114.707562412
114.707606912
114.707641100
114.707674212
114.707691050
114.707739650
114.707739750
114.707782675
114.707851713
114.707861325
114.707865150
114.707913487
114.708093150
114.708152625
114.708161250
114.708237287
114.708258100
114.708287563
114.708297550
114.708321962
114.708357200
114.708378287
114.708393550
114.708424875
114.708429875
114.708430950
114.708442450
114.708468450
114.708470163
114.708484087
114.708498650
114.708511262
114.708604300
114.708657762
114.708682300
114.708748675
114.708754275
114.708815075
114.708815163
114.708851925
114.708859550
114.708878512
114.708968175
114.709011762
114.709047587
114.709262588
114.709298788
114.709370412
114.709378863
114.709395012
114.709426525
114.709469525
114.709589300
114.709635850
114.709716363
114.709756712
114.709828613
114.709883925
114.709905062
114.709960588
114.709975563
114.710082625
114.710181913
114.710183488
114.710269138
114.710311863
114.710350038
114.710361150
114.710363225
114.710391775
114.710400550
114.710412500
114.710423850
114.710423937
114.710489125
114.710517975
114.710545313
114.710548650
114.710564512
114.710628038
114.710632237
114.710699737
114.710730750
114.710797988
114.710832063
114.710857550
114.710874325
114.710875650
114.710881837
114.710933113
114.710945388
114.710961238
114.711016150
114.711037700
114.711041937
114.711081700
114.711081788
114.711096537
114.711102800
114.711115925
114.711117075
114.711126975
114.711168988
114.711177112
114.711186450
114.711211375
114.711255513
114.711268288
114.711303225
114.711336650
114.711348650
114.711376163
114.711377038
114.711406813
114.711414437
114.711430913
114.711457912
114.711503263
114.711517450
114.711518175
114.711521650
114.711534525
114.711538300
114.711592337
114.711653475
114.711698725
114.711711588
114.711742087
114.711823688
114.711830862
114.711849875
114.711927738
114.711944875
114.711950475
114.712030775
114.712034275
114.712034475
114.712035125
114.712037750
114.712037838
114.712050088
114.712056163
114.712056237
114.712056350
114.712071600
114.712122925
114.712136637
114.712167987
114.712218187
114.712258338
114.712323800
114.712333137
114.712465250
114.712472663
114.712473163
114.712490050
114.712511913
114.712607713
114.712611537
114.712626350
114.712630425
114.712710275
114.712717037
114.712763850
114.712763925
114.712812837
114.712987313
114.713014738
114.713022375
114.713063450
114.713107862
114.713124963
114.713193975
114.713248213
114.713256113
114.713313887
114.713337400
114.713387000
114.713406062
114.713417888
114.713436113
114.713438513
114.713441400
114.713441650
114.713465075
114.713472050
114.713475038
114.713524588
114.713535125
114.713589162
114.713607888
114.713616225
114.713649663
114.713668162
114.713692513
114.713743050
114.713749775
114.713824137
114.713841675
114.713895138
114.713961462
114.713976187
114.713979313
114.713982262
114.714136838
114.714157550
114.714222437
114.714229437
114.714278963
114.714323825
114.714367050
114.714398387
114.714423550
114.714565913
114.714683850
114.714754988
114.714760513
114.714805962
114.714853350
114.714885225
114.714977750
114.714987875
114.715002900
114.715064675
114.715071275
114.715085687
114.715093337
114.715137650
114.715161425
114.715352575
114.715470250
114.715473738
114.715531662
114.715543950
114.715680887
114.715746688
114.715779862
114.715780588
114.715871888
114.715901625
114.715925225
114.715937225
114.715977963
114.716005263
114.716083688
114.716083775
114.716173638
114.716177262
114.716216262
114.716233750
114.716240438
114.716335038
114.716399525
114.716434125
114.716454462
114.716572087
114.716646587
114.716723750
114.716785488
114.716818312
114.716841187
114.716946237
114.716947150
114.716991900
114.717085125
114.717113275
114.717128637
114.717160763
114.717218187
114.717228288
114.717255838
114.717265438
114.717338513
114.717351725
114.717379112
114.717379250
114.717385537
114.717416113
114.717416262
114.717421675
114.717462563
114.717476637
114.717502050
114.717515713
114.717590637
114.717594975
114.717679362
114.717701862
114.717747937
114.717748700
114.717757700
114.717783837
114.717839850
114.717854213
114.717861613
114.717865137
114.717868938
114.717928050
114.717928438
114.717942950
114.717964263
114.717968337
114.718089925
114.718120725
114.718125225
114.718176137
114.718179500
114.718186500
114.718253775
114.718350762
114.718364987
114.718366512
114.718389550
114.718393450
114.718403388
114.718403500
114.718500175
114.718501863
114.718525700
114.718530813
114.718615525
114.718674562
114.718677375
114.718708125
114.718748025
114.718769463
114.718835900
114.718835988
114.718881175
114.718937513
114.718974887
114.719002875
114.719038575
114.719045325
114.719073500
114.719449925
114.719481475
114.719494425
114.719494525
114.719499688
114.719585787
114.719605375
114.719636525
114.719636612
114.719643000
114.719653675
114.719680325
114.719687300
114.719769900
114.719783825
114.719829788
114.719854000
114.719863088
114.719864650
114.719887200
114.719926250
114.719995862
114.720043875
114.720115500
114.720147087
114.720147175
114.720150562
114.720165563
114.720213650
114.720237537
114.720244388
114.720267950
114.720268637
114.720288050
114.720296225
114.720444512
114.720618187
114.720647387
114.720647675
114.720700225
114.720700575
114.720716537
114.720726300
114.720728725
114.720732813
114.720748250
114.720750025
114.720812713
114.720857975
114.720916538
114.720946488
114.720948713
114.720948800
114.720952850
114.720955838
114.720976700
114.720998125
114.721003412
114.721056562
114.721107988
114.721115912
114.721131637
114.721131787
114.721164262
114.721184838
114.721200050
114.721386987
114.721481063
114.721507837
114.721582850
114.721613887
114.721613975
114.721649500
114.721661950
114.721693413
114.721693875
114.721808813
114.721821788
114.721901000
114.721946363
114.721984312
114.722071825
114.722155488
114.722242750
114.722315513
114.722338088
114.722340712
114.722422925
114.722481675
114.722487850
114.722512612
114.722660038
114.722732437
114.722825750
114.722841488
114.722846275
114.722905313
114.722905400
114.722914312
114.722916350
114.722916850
114.723007862
114.723014825
114.723025287
114.723067075
114.723139125
114.723145100
114.723191313
114.723237488
114.723253300
114.723349125
114.723366587
114.723453713
114.723550200
114.723550425
114.723621300
114.723626912
114.723639475
114.723639700
114.723651625
114.723720688
114.723730288
114.723755537
114.723769312
114.723795550
114.723886700
114.723898225
114.723906225
114.723923050
114.723960713
114.723963050
114.723980263
114.724097163
114.724174275
114.724174362
114.724220762
114.724352713
114.724463375
114.724504612
114.724531613
114.724611325
114.724629850
114.724633575
114.724665450
114.724706075
114.724710137
114.724732600
114.724757113
114.724773387
114.724810200
114.724867187
114.724878038
114.724948412
114.725042600
114.725078875
114.725083888
114.725159013
114.725183363
114.725253750
114.725346413
114.725375550
114.725496475
114.725548925
114.725623675
114.725652037
114.725782212
114.725913325
114.725929888
114.725996500
114.726013925
114.726045063
114.726100387
114.726118750
114.726149263
114.726153375
114.726154100
114.726180150
114.726196350
114.726201962
114.726202038
114.726282675
114.726323250
114.726370450
114.726390875
114.726457138
114.726604125
114.726765575
114.726829313
114.726951038
114.727059575
114.727059675
114.727404475
114.727493513
114.727494812
114.727633587
114.727870638
114.727923025
114.727930175
114.727947587
114.727967925
114.727993325
114.728209763
114.728224912
114.728225325
114.728419613
114.728440887
114.728461713
114.728520125
114.728541737
114.728546138
114.728633575
114.728689250
114.728762750
114.728831625
114.728929300
114.729092737
114.729153612
114.729182000
114.729205812
114.729234338
114.729352263
114.729449275
114.729538750
114.729579250
114.729589262
114.729712850
114.729728250
114.729763750
114.729778425
114.729840125
114.729840900
114.729880662
114.729888775
114.729910187
114.729912750
114.729928488
114.730105700
114.730139588
114.730182337
114.730193550
114.730265962
114.730288225
114.730302338
114.730317900
114.730356563
114.730357912
114.730436113
114.730584050
114.730585338
114.730710238
114.730727938
114.730734400
114.730781838
114.730845675
114.730865112
114.730884525
114.730886688
114.730902550
114.730982850
114.731026762
114.731069487
114.731108013
114.731161300
114.731226375
114.731245400
114.731253513
114.731262238
114.731275388
114.731298850
114.731327487
114.731422900
114.731491437
114.731522087
114.731526988
114.731558638
114.731569487
114.731578537
114.731628950
114.731629037
114.731629188
114.731830962
114.731863062
114.731865512
114.731955613
114.731987050
114.732115600
114.732119575
114.732129275
114.732167413
114.732312000
114.732408162
114.732439050
114.732538913
114.732547462
114.732659450
114.732708975
114.732815375
114.732850425
114.732853612
114.732857550
114.732914937
114.732929075
114.733032013
114.733164137
114.733181900
114.733197025
114.733244688
114.733301650
114.733360175
114.733587000
114.733687187
114.733696812
114.733720112
114.733724275
114.733745450
114.733756262
114.733769525
114.733791925
114.733890413
114.733962762
114.733984963
114.734017037
114.734263113
114.734273038
114.734341688
114.734543250
114.734558500
114.734611413
114.734786813
114.734792925
114.734877962
114.734924263
114.734962963
114.735163613
114.735170013
114.735220238
114.735246137
114.735263175
114.735294087
114.735316250
114.735331750
114.735385088
114.735425687
114.735440662
114.735454512
114.735515025
114.735605788
114.735606062
114.735617075
114.735624575
114.735658875
114.735704000
114.735716450
114.735755500
114.735757725
114.735764163
114.735799413
114.735860312
114.735958125
114.736002537
114.736133938
114.736150025
114.736280925
114.736289462
114.736315600
114.736421537
114.736434238
114.736454100
114.736476438
114.736513325
114.736566825
114.736620062
114.736648262
114.736730812
114.736791000
114.736798950
114.736955125
114.737018350
114.737022487
114.737042613
114.737063450
114.737113250
114.737222425
114.737252425
114.737327925
114.737336188
114.737341425
114.737371350
114.737394100
114.737398725
114.737410125
114.737681075
114.737696625
114.737773038
114.737776225
114.737795900
114.737879125
114.737908200
114.737908713
114.737935500
114.738024500
114.738036912
114.738174550
114.738248662
114.738264413
114.738285000
114.738293813
114.738411600
114.738432925
114.738464625
114.738535662
114.738637275
114.738646350
114.738657600
114.738685838
114.738714800
114.738745300
114.738750550
114.738752112
114.739039350
114.739291375
114.739334537
114.739400750
114.739414425
114.739488888
114.739554250
114.739571238
114.739598912
114.739663287
114.739695400
114.739695488
114.739803500
114.739849213
114.739866550
114.739870375
114.739935725
114.739959462
114.739962000
114.739965137
114.740033388
114.740047213
114.740155913
114.740171775
114.740174425
114.740269537
114.740350987
114.740534688
114.740578563
114.740597825
114.740607363
114.740663188
114.740663400
114.740782013
114.740782100
114.740822188
114.740859975
114.740888488
114.740890775
114.740894025
114.740951313
114.740954700
114.740965950
114.741154550
114.741158650
114.741195887
114.741235925
114.741348213
114.741544100
114.741544900
114.741619288
114.741619375
114.741721900
114.741800900
114.741824513
114.741885037
114.741900062
114.741941013
114.742019688
114.742096150
114.742108187
114.742214863
114.742240813
114.742254587
114.742255462
114.742284325
114.742292263
114.742333775
114.742359925
114.742364575
114.742454175
114.742536825
114.742604825
114.742658138
114.742696787
114.742747638
114.742807063
114.742856200
114.742935413
114.742935650
114.742941813
114.743012475
114.743021287
114.743108450
114.743144762
114.743202825
114.743222812
114.743244262
114.743274375
114.743328775
114.743332112
114.743338525
114.743388725
114.743454675
114.743460363
114.743470712
114.743505625
114.743509825
114.743526012
114.743528675
114.743620775
114.743657038
114.743657125
114.743657313
114.743730962
114.743774337
114.743820650
114.743827388
114.743861050
114.743911300
114.743930950
114.743945325
114.743955375
114.743957950
114.743975150
114.744021187
114.744029087
114.744057600
114.744066800
114.744145163
114.744196050
114.744273775
114.744326700
114.744357800
114.744382250
114.744459588
114.744464600
114.744512137
114.744536912
114.744574975
114.744632162
114.744652613
114.744716250
114.744723550
114.744762875
114.744820700
114.744883875
114.744890287
114.744912125
114.744920725
114.744978512
114.744987425
114.745070125
114.745077763
114.745146213
114.745177350
114.745186562
114.745249675
114.745287562
114.745301862
114.745317925
114.745337125
114.745355187
114.745393375
114.745421662
114.745458550
114.745503488
114.745542250
114.745549400
114.745582888
114.745641525
114.745697812
114.745699962
114.745708650
114.745742525
114.745761000
114.745818600
114.745855000
114.745879988
114.745902800
114.745970100
114.746004912
114.746011350
114.746085388
114.746270650
114.746367975
114.746463788
114.746543325
114.746647487
114.746651163
114.746737612
114.746758425
114.746873088
114.746901200
114.746936163
114.746993475
114.747005725
114.747035425
114.747123062
114.747134788
114.747152113
114.747246850
114.747304525
114.747321700
114.747447250
114.747574887
114.747634275
114.747669663
114.747680712
114.747688900
114.747793712
114.747832613
114.747883425
114.747982537
114.747993300
114.748018825
114.748030325
114.748063687
114.748094325
114.748131550
114.748150963
114.748191588
114.748240550
114.748328075
114.748393275
114.748457163
114.748521313
114.748523400
114.748523500
114.748528150
114.748585900
114.748602100
114.748623838
114.748722863
114.748824800
114.748845775
114.748889475
114.749069413
114.749080800
114.749081950
114.749095587
114.749130612
114.749269875
114.749312463
114.749320888
114.749370575
114.749430725
114.749435025
114.749489587
114.749526250
114.749577625
114.749599425
114.749599637
114.749673887
114.749750475
114.749759350
114.749763663
114.749774812
114.749849113
114.749974687
114.750046475
114.750205287
114.750236550
114.750280738
114.750349563
114.750431487
114.750459463
114.750534800
114.750540163
114.750559775
114.750635450
114.750658387
114.750677100
114.750698813
114.750703938
114.750785950
114.750803725
114.750836325
114.750934400
114.750940175
114.751105175
114.751161675
114.751218450
114.751299962
114.751354538
114.751373450
114.751439687
114.751453100
114.751675675
114.751700863
114.751730513
114.751741475
114.751855275
114.751865787
114.751942837
114.752042363
114.752042475
114.752273038
114.752314712
114.752377362
114.752398775
114.752401413
114.752457213
114.752502200
114.752546737
114.752761487
114.752783787
114.752820550
114.752878513
114.752973212
114.753009637
114.753046563
114.753077963
114.753173125
114.753198675
114.753343187
114.753352475
114.753367712
114.753472238
114.753592800
114.753626412
114.753628138
114.753740513
114.753781512
114.753837937
114.754043963
114.754063225
114.754066925
114.754068300
114.754129312
114.754169288
114.754169375
114.754193563
114.754199662
114.754224375
114.754230050
114.754233775
114.754277663
114.754315400
114.754334150
114.754418738
114.754449125
114.754452675
114.754616025
114.754736362
114.754759650
114.754761525
114.754934600
114.754936550
114.754986462
114.755133988
114.755229650
114.755258675
114.755272288
114.755310612
114.755314050
114.755351875
114.755375200
114.755397762
114.755448913
114.755459375
114.755468525
114.755579850
114.755644650
114.755765138
114.755771350
114.755790088
114.755797062
114.755804200
114.755832900
114.755841300
114.755883875
114.756001275
114.756009737
114.756124600
114.756124813
114.756180250
114.756240187
114.756290600
114.756334138
114.756335737
114.756337725
114.756357963
114.756365187
114.756445775
114.756491737
114.756627975
114.756716425
114.756769600
114.756808475
114.756853175
114.756886937
114.756897725
114.756918925
114.756936400
114.756957775
114.757024988
114.757146163
114.757177412
114.757206025
114.757278637
114.757373538
114.757379400
114.757429450
114.757436275
114.757458837
114.757458938
114.757490025
114.757666400
114.757693650
114.757766062
114.757808825
114.757827987
114.757828075
114.757856800
114.757884362
114.757893888
114.757952113
114.757976275
114.758007925
114.758018687
114.758074987
114.758075088
114.758106725
114.758209525
114.758281600
114.758330012
114.758366750
114.758398288
114.758426313
114.758497862
114.758506075
114.758516200
114.758661463
114.758670662
114.758716150
114.758986763
114.759027325
114.759035313
114.759050088
114.759270488
114.759346900
114.759368075
114.759419513
114.759482737
114.759578125
114.759583925
114.759584075
114.759648412
114.759748700
114.759896125
114.759986212
114.760055937
114.760069238
114.760097825
114.760171325
114.760179600
114.760248500
114.760263862
114.760301337
114.760394750
114.760481125
114.760516763
114.760575025
114.760580338
114.760602963
114.760673388
114.760995175
114.760995250
114.761026887
114.761110788
114.761214013
114.761229462
114.761244375
114.761294612
114.761319087
114.761331012
114.761345575
114.761479237
114.761490550
114.761519213
114.761554175
114.761649950
114.761721612
114.761743675
114.761762650
114.761808550
114.761866750
114.761866888
114.761931250
114.761936450
114.762109125
114.762115687
114.762199688
114.762318338
114.762338675
114.762359125
114.762369700
114.762420388
114.762426112
114.762454100
114.762509225
114.762526350
114.762656450
114.762683513
114.762784912
114.762792812
114.762925513
114.762979975
114.762997688
114.763090475
114.763148625
114.763159137
114.763177475
114.763185150
114.763207050
114.763208925
114.763366025
114.763459125
114.763485962
114.763487675
114.763524637
114.763602825
114.763604300
114.763654975
114.763725975
114.763825862
114.763853238
114.763863150
114.763913075
114.763914262
114.763927487
114.763947688
114.764096212
114.764100025
114.764269038
114.764318475
114.764466700
114.764501525
114.764527113
114.764653037
114.764723550
114.764723637
114.764785762
114.764808262
114.764839725
114.765007375
114.765051950
114.765157675
114.765161450
114.765183325
114.765481862
114.765497825
114.765503638
114.765560862
114.765668088
114.765687875
114.766025462
114.766120137
114.766222650
114.766244800
114.766301850
114.766407125
114.766464850
114.766527537
114.766540138
114.766552812
114.766570288
114.766670737
114.766736425
114.766793463
114.766901650
114.767026512
114.767102925
114.767107813
114.767213438
114.767245238
114.767274150
114.767301850
114.767361138
114.767403625
114.767494387
114.767498950
114.767646787
114.767697800
114.767698125
114.767738487
114.767770988
114.767952750
114.767955062
114.767956087
114.768010275
114.768088713
114.768098175
114.768201925
114.768214575
114.768219450
114.768238487
114.768321962
114.768369725
114.768545163
114.768588250
114.768649950
114.768684125
114.768742213
114.768836662
114.768849100
114.768895387
114.769015050
114.769107150
114.769108450
114.769137700
114.769179487
114.769187725
114.769202300
114.769217075
114.769257412
114.769259887
114.769433850
114.769456437
114.769467937
114.769503512
114.769542825
114.769577638
114.769656350
114.769704038
114.769710650
114.769715538
114.769749362
114.769759088
114.769922425
114.769979700
114.769980112
114.770083087
114.770121750
114.770123425
114.770129725
114.770166262
114.770179087
114.770314038
114.770352850
114.770386712
114.770388675
114.770500087
114.770597450
114.770626713
114.770643800
114.770674762
114.770678700
114.770745375
114.770915363
114.771010725
114.771039712
114.771049213
114.771054675
114.771118075
114.771194825
114.771235362
114.771236488
114.771260313
114.771270350
114.771273388
114.771400712
114.771452125
114.771502613
114.771524587
114.771590062
114.771599925
114.771782450
114.771786075
114.771829638
114.771850587
114.771918962
114.771964375
114.771968512
114.771994112
114.772009712
114.772112287
114.772117638
114.772432175
114.772461487
114.772657300
114.772689537
114.772701300
114.772741412
114.772771900
114.772803450
114.772890637
114.772898287
114.772932650
114.772976662
114.772991387
114.773014500
114.773117325
114.773131075
114.773131338
114.773297325
114.773321087
114.773410412
114.773625487
114.773767213
114.773798850
114.773956162
114.773971738
114.773978337
114.773999350
114.774004575
114.774079500
114.774161300
114.774164925
114.774179475
114.774203738
114.774230238
114.774340638
114.774361262
114.774414562
114.774537600
114.774631000
114.774705625
114.774728313
114.774756087
114.774769937
114.774775850
114.774801650
114.774815575
114.774825425
114.774862238
114.774889150
114.774895900
114.774899387
114.774932287
114.774941575
114.774944263
114.774976412
114.774986513
114.775007050
114.775035800
114.775043212
114.775222613
114.775222700
114.775255550
114.775491062
114.775491338
114.775516662
114.775633462
114.775689988
114.775745688
114.775770638
114.775809525
114.775949125
114.775962237
114.775974000
114.776146700
114.776228012
114.776257538
114.776382925
114.776383013
114.776401388
114.776423325
114.776477637
114.776537950
114.776538125
114.776565775
114.776596012
114.776598050
114.776602650
114.776626825
114.776647013
114.776647113
114.776724375
114.776915800
114.776944850
114.776999175
114.777042900
114.777128400
114.777128487
114.777315625
114.777362638
114.777365150
114.777370612
114.777386050
114.777387175
114.777432225
114.777441975
114.777499413
114.777549037
114.777647375
114.777777938
114.777884613
114.777944600
114.777964737
114.778011737
114.778026775
114.778119650
114.778178100
114.778178200
114.778178275
114.778280550
114.778298588
114.778343600
114.778373038
114.778392175
114.778434675
114.778579763
114.778590400
114.778597925
114.778613725
114.778614375
114.778716613
114.778726300
114.778754288
114.778754400
114.778803425
114.778825750
114.778861062
114.779001862
114.779333963
114.779401612
114.779495200
114.779549400
114.779563537
114.779631275
114.779658212
114.779794625
114.779841675
114.779881775
114.779915937
114.779923487
114.780073375
114.780101300
114.780144650
114.780145550
114.780152025
114.780154875
114.780175075
114.780185150
114.780275088
114.780377863
114.780395863
114.780407800
114.780413550
114.780501625
114.780525712
114.780526313
114.780530363
114.780536438
114.780584562
114.780649462
114.780649612
114.780771363
114.780795412
114.780943237
114.781049025
114.781049300
114.781077212
114.781095388
114.781135362
114.781146687
114.781156313
114.781237913
114.781303537
114.781308625
114.781318150
114.781342950
114.781395525
114.781402675
114.781432612
114.781467963
114.781507788
114.781519700
114.781623400
114.781809662
114.781857625
114.781892600
114.781945525
114.782048088
114.782059187
114.782208175
114.782249225
114.782338813
114.782342700
114.782356737
114.782380338
114.782410638
114.782568662
114.782576237
114.782691337
114.782710138
114.782870738
114.782872325
114.782923563
114.783054162
114.783095363
114.783118038
114.783135637
114.783146325
114.783147662
114.783183687
114.783230962
114.783238500
114.783398400
114.783401587
114.783418375
114.783447125
114.783573050
114.783686950
114.783700600
114.783766225
114.783786225
114.783836213
114.783983362
114.784000225
114.784030475
114.784094963
114.784113387
114.784113900
114.784169487
114.784207525
114.784214700
114.784216500
114.784279337
114.784315450
114.784352462
114.784357462
114.784374025
114.784438575
114.784449475
114.784461737
114.784491200
114.784528063
114.784557850
114.784614600
114.784667650
114.784674638
114.784716200
114.784778525
114.784780125
114.784817988
114.784826763
114.784832100
114.784923400
114.784944200
114.784956213
114.785027113
114.785028462
114.785078638
114.785169325
114.785180063
114.785231438
114.785306125
114.785322687
114.785363375
114.785367338
114.785380937
114.785384025
114.785412425
114.785416837
114.785437475
114.785515200
114.785522938
114.785619275
114.785638150
114.785667850
114.785760487
114.785812250
114.785862513
114.785870312
114.785870650
114.785878350
114.785884950
114.785885275
114.785891213
114.785923462
114.785970588
114.786022000
114.786052250
114.786128812
114.786147025
114.786338813
114.786349675
114.786507875
114.786545937
114.786701737
114.786956187
114.786978000
114.787075250
114.787162287
114.787202575
114.787206025
114.787219075
114.787255337
114.787258600
114.787303525
114.787324912
114.787372700
114.787427838
114.787428588
114.787434525
114.787455675
114.787476700
114.787651337
114.787659687
114.787954000
114.788053900
114.788065062
114.788088750
114.788109950
114.788113188
114.788252912
114.788285062
114.788361875
114.788383237
114.788675825
114.788691850
114.788691938
114.788698462
114.788739588
114.788792650
114.788968212
114.789065088
114.789082350
114.789174738
114.789177537
114.789234388
114.789278537
114.789281587
114.789337387
114.789345012
114.789377637
114.789409213
114.789423637
114.789459088
114.789504812
114.789573088
114.789577400
114.789627313
114.789630300
114.789668175
114.789673800
114.789699975
114.789816038
114.789821725
114.789849550
114.789873137
114.789880537
114.789907363
114.789931388
114.790142625
114.790323400
114.790362988
114.790629462
114.790663263
114.790725013
114.790749650
114.790849412
114.790893750
114.790902850
114.790982063
114.791005938
114.791121963
114.791144675
114.791149538
114.791196550
114.791216600
114.791252050
114.791281550
114.791316350
114.791333300
114.791388313
114.791396037
114.791400412
114.791490388
114.791514862
114.791531625
114.791660675
114.791673575
114.791735463
114.791829013
114.791996688
114.792042075
114.792069162
114.792072850
114.792170275
114.792222825
114.792225900
114.792236187
114.792332962
114.792396475
114.792557725
114.792663650
114.792674050
114.792682400
114.792708213
114.792923675
114.792935250
114.792979275
114.793068375
114.793096612
114.793114038
114.793238975
114.793259750
114.793289863
114.793343450
114.793344963
114.793482050
114.793621262
114.793673837
114.793700375
114.793762150
114.793781813
114.793782850
114.793933500
114.793948988
114.794115900
114.794204075
114.794229250
114.794269912
114.794270475
114.794294812
114.794333263
114.794371850
114.794388925
114.794414500
114.794442687
114.794461225
114.794466000
114.794559800
114.794596412
114.794635100
114.794700925
114.794731837
114.794752825
114.794783950
114.795012813
114.795023988
114.795044762
114.795050375
114.795057587
114.795058050
114.795063125
114.795111538
114.795140125
114.795172013
114.795181950
114.795194350
114.795212737
114.795247025
114.795261900
114.795264025
114.795314325
114.795337225
114.795364950
114.795413525
114.795423400
114.795449650
114.795453875
114.795507187
114.795515850
114.795518712
114.795528900
114.795534150
114.795544838
114.795580125
114.795612150
114.795649912
114.795724862
114.795774475
114.795863950
114.795912075
114.795979300
114.796007363
114.796042175
114.796062112
114.796085500
114.796224313
114.796345050
114.796351988
114.796377725
114.796391825
114.796463200
114.796526288
114.796577525
114.796592225
114.796609437
114.796640925
114.796650100
114.796667787
114.796673462
114.796685725
114.796726737
114.796776450
114.796786800
114.796804638
114.796941788
114.796985500
114.797085150
114.797143213
114.797157587
114.797171887
114.797177338
114.797210663
114.797234012
114.797273538
114.797324175
114.797466837
114.797503225
114.797539700
114.797541838
114.797579300
114.797659287
114.797695900
114.797780913
114.797923800
114.797928250
114.797934087
114.797963500
114.797969525
114.797973600
114.798011338
114.798030563
114.798050213
114.798050575
114.798057262
114.798103575
114.798161800
114.798206000
114.798267075
114.798401700
114.798408775
114.798415850
114.798428538
114.798489463
114.798500512
114.798510463
114.798554963
114.798590750
114.798777863
114.798854725
114.798859812
114.798906075
114.798911538
114.798933838
114.799018562
114.799029075
114.799113250
114.799122150
114.799149613
114.799175263
114.799269150
114.799287513
114.799348662
114.799364275
114.799393812
114.799440075
114.799508950
114.799519400
114.799524862
114.799537825
114.799544037
114.799582438
114.799659350
114.799714063
114.799722375
114.799725975
114.799789187
114.799789362
114.799799050
114.799988225
114.800020137
114.800045075
114.800045162
114.800045450
114.800073087
114.800113138
114.800125375
114.800127312
114.800229725
114.800240875
114.800244088
114.800245850
114.800267625
114.800302837
114.800383550
114.800384025
114.800394050
114.800441987
114.800515387
114.800540688
114.800592600
114.800601100
114.800707925
114.800763325
114.800794625
114.800810712
114.800836387
114.800844488
114.800884775
114.800888462
114.800919100
114.800920825
114.800947888
114.801053475
114.801132975
114.801147475
114.801168800
114.801282962
114.801373837
114.801377512
114.801379688
114.801380787
114.801483275
114.801507425
114.801533437
114.801536738
114.801537650
114.801608887
114.801611600
114.801728813
114.801739975
114.801748975
114.801749212
114.801834525
114.801834625
114.801884900
114.801898450
114.801972162
114.801981438
114.801989050
114.802093762
114.802107275
114.802143950
114.802202825
114.802324550
114.802440038
114.802498537
114.802566575
114.802574125
114.802670887
114.802694600
114.802782650
114.802831725
114.802857113
114.802878025
114.802881800
114.802940250
114.802958275
114.802967388
114.802989650
114.803034100
114.803129925
114.803152600
114.803155225
114.803170662
114.803208662
114.803242225
114.803276825
114.803292225
114.803297025
114.803389013
114.803463300
114.803468813
114.803509800
114.803517225
114.803580013
114.803658763
114.803684613
114.803721737
114.803721825
114.803863750
114.803873787
114.803906700
114.803916212
114.803970162
114.803970463
114.804001363
114.804067538
114.804098287
114.804110563
114.804131212
114.804169512
114.804193787
114.804342963
114.804500725
114.804504638
114.804525537
114.804584463
114.804626712
114.804789375
114.804798637
114.804850938
114.804863825
114.804950800
114.805016950
114.805020125
114.805100313
114.805121000
114.805203725
114.805215575
114.805271825
114.805318750
114.805653875
114.805669287
114.805703412
114.805742075
114.805779375
114.805799250
114.805869837
114.805910363
114.805969375
114.805971613
114.805974475
114.805985600
114.806010400
114.806020338
114.806106525
114.806158225
114.806232450
114.806242925
114.806375562
114.806534587
114.806549988
114.806566125
114.806572325
114.806606975
114.806653113
114.806709938
114.806724488
114.806747337
114.806819775
114.806841100
114.806919537
114.806975013
114.806980112
114.806996238
114.807051087
114.807076875
114.807188688
114.807195275
114.807302237
114.807333525
114.807366750
114.807404338
114.807449838
114.807502887
114.807533013
114.807533425
114.807580663
114.807674375
114.807697487
114.807701000
114.807889387
114.807896288
114.807946925
114.808198588
114.808255062
114.808381800
114.808401012
114.808435863
114.808443675
114.808467187
114.808576375
114.808591562
114.808593687
114.808614538
114.808633475
114.808685662
114.808698125
114.808766187
114.808814863
114.808851163
114.808863625
114.808945375
114.808957225
114.808960625
114.808981012
114.809069550
114.809168400
114.809285025
114.809452650
114.809473525
114.809627663
114.809723125
114.809738513
114.809762200
114.809955488
114.810022887
114.810076150
114.810079863
114.810083600
114.810117288
114.810335888
114.810340737
114.810343788
114.810500575
114.810569525
114.810643738
114.810673737
114.810691463
114.810698038
114.810728238
114.810885637
114.810915438
114.810937675
114.810969863
114.810970238
114.810981650
114.811056412
114.811061787
114.811182988
114.811205650
114.811216800
114.811255200
114.811310700
114.811349788
114.811351212
114.811356363
114.811373562
114.811383413
114.811398813
114.811409700
114.811499675
114.811530062
114.811566888
114.811573688
114.811589400
114.811680275
114.811704100
114.811704413
114.811724650
114.811731525
114.811747238
114.811753100
114.811776612
114.811799875
114.811887863
114.811902437
114.811982050
114.811982150
114.811995425
114.812037163
114.812117800
114.812155937
114.812176263
114.812246387
114.812253863
114.812280250
114.812297212
114.812301963
114.812406612
114.812423987
114.812441638
114.812521575
114.812698563
114.812718875
114.812726725
114.812803338
114.812857937
114.812890825
114.812933962
114.812966613
114.812985712
114.812992575
114.812996287
114.812998075
114.813039887
114.813089887
114.813117825
114.813135150
114.813138237
114.813201450
114.813263050
114.813332400
114.813411850
114.813456500
114.813456600
114.813524675
114.813608625
114.813739113
114.813743600
114.813759075
114.813823038
114.813863175
114.813955025
114.814028875
114.814066888
114.814152513
114.814195225
114.814199788
114.814214350
114.814214663
114.814222600
114.814289875
114.814294163
114.814311913
114.814325425
114.814325737
114.814350413
114.814408288
114.814416875
114.814493238
114.814528787
114.814551763
114.814574412
114.814584238
114.814734163
114.814758600
114.814777187
114.814832938
114.814833987
114.814915500
114.814946638
114.815003687
114.815105012
114.815105913
114.815186700
114.815201712
114.815219500
114.815412412
114.815519400
114.815590313
114.815604013
114.815672338
114.815806812
114.815925788
114.815936063
114.815995500
114.816048388
114.816048612
114.816212425
114.816224937
114.816245875
114.816259938
114.816274788
114.816274975
114.816321738
114.816321913
114.816328400
114.816378050
114.816478237
114.816524788
114.816657112
114.816677175
114.816769412
114.816816663
114.816817488
114.816820263
114.816886313
114.816912850
114.817029950
114.817085675
114.817186487
114.817283100
114.817292662
114.817305013
114.817316512
114.817323687
114.817358787
114.817403175
114.817421462
114.817484650
114.817571400
114.817598738
114.817608775
114.817618575
114.817763738
114.817828125
114.817893550
114.817959725
114.817969338
114.817974362
114.818060187
114.818154975
114.818195225
114.818200800
114.818262187
114.818276425
114.818289000
114.818300437
114.818422162
114.818439075
114.818484450
114.818528288
114.818536687
114.818583262
114.818600225
114.818609438
114.818779162
114.818797325
114.818812350
114.818825525
114.818894313
114.818902975
114.818983550
114.819060450
114.819089913
114.819109950
114.819137513
114.819150600
114.819194838
114.819252475
114.819256225
114.819335412
114.819471775
114.819514837
114.819516187
114.819563113
114.819567862
114.819581925
114.819594875
114.819605400
114.819627725
114.819633462
114.819712725
114.819730763
114.819745888
114.819787350
114.819832525
114.819849350
114.819916450
114.819926263
114.819930587
114.819980512
114.819980600
114.819980675
114.819980775
114.820102175
114.820124900
114.820211650
114.820285775
114.820332188
114.820399175
114.820399275
114.820401387
114.820406500
114.820456500
114.820509538
114.820509637
114.820557287
114.820622038
114.820626762
114.820638625
114.820657950
114.820717137
114.820723813
114.820742950
114.820771763
114.820807825
114.820817762
114.820827850
114.820856625
114.820863025
114.820891600
114.820904125
114.820948325
114.820956737
114.820994975
114.821060913
114.821072450
114.821090275
114.821214638
114.821232013
114.821313325
114.821314025
114.821318062
114.821388250
114.821402375
114.821418950
114.821420887
114.821441625
114.821470725
114.821471038
114.821634150
114.821685600
114.821702637
114.821707550
114.821730325
114.821757612
114.821807162
114.821846500
114.821894400
114.821915413
114.821956100
114.821999450
114.822023325
114.822050187
114.822066675
114.822080087
114.822163825
114.822238900
114.822244238
114.822262763
114.822282137
114.822302713
114.822326088
114.822370000
114.822397237
114.822407650
114.822431513
114.822441550
114.822459338
114.822463425
114.822492425
114.822520675
114.822520850
114.822603788
114.822648187
114.822711488
114.822725350
114.822779162
114.822780575
114.822819912
114.822830888
114.822866788
114.822872050
114.822906012
114.822906125
114.822994750
114.823294000
114.823296800
114.823340788
114.823343912
114.823345687
114.823382800
114.823469637
114.823496487
114.823500450
114.823571750
114.823578613
114.823585225
114.823638137
114.823645837
114.823658375
114.823671525
114.823739275
114.823772812
114.823788725
114.823862625
114.823882313
114.823901663
114.824122463
114.824228963
114.824229875
114.824231950
114.824243750
114.824261425
114.824286750
114.824303163
114.824351562
114.824365087
114.824412688
114.824515800
114.824556288
114.824647462
114.824683850
114.824834775
114.824848850
114.824876788
114.824909525
114.824987937
114.825036813
114.825040087
114.825051100
114.825065475
114.825096062
114.825110550
114.825147425
114.825279313
114.825314450
114.825318588
114.825368400
114.825540075
114.825593550
114.825593625
114.825593813
114.825594037
114.825683238
114.825750800
114.825751625
114.825768487
114.825790862
114.825827012
114.825871463
114.825878950
114.825910675
114.825931188
114.825956312
114.825957712
114.826175963
114.826198675
114.826254312
114.826321125
114.826346663
114.826443238
114.826461463
114.826462250
114.826515738
114.826558625
114.826595012
114.826642500
114.826718288
114.826821713
114.826837563
114.826880675
114.826959762
114.827110750
114.827251900
114.827276587
114.827279262
114.827297613
114.827326375
114.827329000
114.827356475
114.827369738
114.827380400
114.827384500
114.827385225
114.827406125
114.827443400
114.827468950
114.827477788
114.827478613
114.827561975
114.827567100
114.827620462
114.827676837
114.827680387
114.827758450
114.827798813
114.827821188
114.827861087
114.827873688
114.827949038
114.827996025
114.828060487
114.828142500
114.828149763
114.828170488
114.828176662
114.828274150
114.828277700
114.828281250
114.828489038
114.828602538
114.828688100
114.828688475
114.828761800
114.828769263
114.828886050
114.828897675
114.828958650
114.829055787
114.829076950
114.829099038
114.829103175
114.829105225
114.829228900
114.829232588
114.829356463
114.829376862
114.829409725
114.829460912
114.829461450
114.829473925
114.829488650
114.829499225
114.829519237
114.829625000
114.829632400
114.829664588
114.829784700
114.829837638
114.829933325
114.829933412
114.830055000
114.830154138
114.830223500
114.830275525
114.830312775
114.830316963
114.830341762
114.830369775
114.830378388
114.830378587
114.830399550
114.830503650
114.830512087
114.830527875
114.830537375
114.830542350
114.830596113
114.830601288
114.830681025
114.830681212
114.830725413
114.830743575
114.830753350
114.830771025
114.830826400
114.830844800
114.830868275
114.830884725
114.831001137
114.831037350
114.831042563
114.831057500
114.831096175
114.831179937
114.831180588
114.831244488
114.831296188
114.831346650
114.831378325
114.831435100
114.831446587
114.831455025
114.831482900
114.831485538
114.831488362
114.831491600
114.831501000
114.831501088
114.831610037
114.831611725
114.831649750
114.831676262
114.831845637
114.831965425
114.831982212
114.832021188
114.832036762
114.832043988
114.832044513
114.832048538
114.832052713
114.832084525
114.832173813
114.832242125
114.832268350
114.832342800
114.832415950
114.832540937
114.832550925
114.832663813
114.832700687
114.832729625
114.832736612
114.832770212
114.832852288
114.832870500
114.832871000
114.832884025
114.833030050
114.833151650
114.833173762
114.833178250
114.833216275
114.833228013
114.833232188
114.833274512
114.833283537
114.833336613
114.833436125
114.833473050
114.833509138
114.833522663
114.833528000
114.833615412
114.833618587
114.833690738
114.833741338
114.833754063
114.833886037
114.833895037
114.833897425
114.833936025
114.833959562
114.834110925
114.834162037
114.834186675
114.834335225
114.834429225
114.834447050
114.834447612
114.834502738
114.834567037
114.834618538
114.834701825
114.834822575
114.834882088
114.834909587
114.834922075
114.834943225
114.834943925
114.834945562
114.834991038
114.835028875
114.835028963
114.835029125
114.835033037
114.835055725
114.835090987
114.835164463
114.835216887
114.835218688
114.835246987
114.835247275
114.835269125
114.835494113
114.835519750
114.835522712
114.835526225
114.835562938
114.835761175
114.835786175
114.835791075
114.835818725
114.835828463
114.835861100
114.835966912
114.835978412
114.836006475
114.836006700
114.836040925
114.836138312
114.836157350
114.836157500
114.836157575
114.836223550
114.836290312
114.836299712
114.836352862
114.836432325
114.836466250
114.836519225
114.836520638
114.836524850
114.836606450
114.836671987
114.836674325
114.836821587
114.836903600
114.836964975
114.837001962
114.837014325
114.837082950
114.837097225
114.837117237
114.837118437
114.837154513
114.837154650
114.837219163
114.837242875
114.837341625
114.837508600
114.837572513
114.837596475
114.837652887
114.837676637
114.837732125
114.837750450
114.837764050
114.837773075
114.837818962
114.837860500
114.837906900
114.838066925
114.838091487
114.838103112
114.838108913
114.838168212
114.838199825
114.838224587
114.838244425
114.838251212
114.838336425
114.838348525
114.838419000
114.838430100
114.838502163
114.838700175
114.838707100
114.838786063
114.838789762
114.838822287
114.838823200
114.838862062
114.838918937
114.838926400
114.839084587
114.839139925
114.839161413
114.839180650
114.839200175
114.839213150
114.839242888
114.839261862
114.839271612
114.839327087
114.839339900
114.839607675
114.839632513
114.839778362
114.839799313
114.839800188
114.839803837
114.840062163
114.840225588
114.840350000
114.840435775
114.840514287
114.840545875
114.840761137
114.840761225
114.840789750
114.840892388
114.840915063
114.840999462
114.841008187
114.841111925
114.841142700
114.841168138
114.841241850
114.841283450
114.841357275
114.841673462
114.841757575
114.841779600
114.841829937
114.841950500
114.841965938
114.841974700
114.841995400
114.841995513
114.842029337
114.842064975
114.842124188
114.842124262
114.842169450
114.842185563
114.842203800
114.842280262
114.842312625
114.842332113
114.842388762
114.842415462
114.842575325
114.842783675
114.842789888
114.842841750
114.842849800
114.842867300
114.842883325
114.842897138
114.842944475
114.843040437
114.843140762
114.843150050
114.843172375
114.843219138
114.843229675
114.843238250
114.843280487
114.843330400
114.843358825
114.843440863
114.843539687
114.843626525
114.843732538
114.843795000
114.843906350
114.843949975
114.843960825
114.843969450
114.844046513
114.844088813
114.844240700
114.844248437
114.844289050
114.844532962
114.844541088
114.844565238
114.844568938
114.844714813
114.844714938
114.844744713
114.844829075
114.844904900
114.844932712
114.844958650
114.845020362
114.845094425
114.845094850
114.845117775
114.845195750
114.845238438
114.845328188
114.845350487
114.845377575
114.845388688
114.845403963
114.845503925
114.845532675
114.845578075
114.845703100
114.845714425
114.845748500
114.845760738
114.845885050
114.845905125
114.845945563
114.845987350
114.846012288
114.846015662
114.846164900
114.846271663
114.846271750
114.846319475
114.846396037
114.846404538
114.846423887
114.846451837
114.846458200
114.846485825
114.846726050
114.846755887
114.846926188
114.847010537
114.847056300
114.847085850
114.847097125
114.847098475
114.847137088
114.847149225
114.847181525
114.847350687
114.847373112
114.847406862
114.847425925
114.847463937
114.847464012
114.847472337
114.847556638
114.847567600
114.847709625
114.847775837
114.847823812
114.847869500
114.847873900
114.847874675
114.847939850
114.847967238
114.848014075
114.848036088
114.848165588
114.848184425
114.848304650
114.848322525
114.848361175
114.848439750
114.848468662
114.848541475
114.848541900
114.848543088
114.848548687
114.848556562
114.848583413
114.848596337
114.848598000
114.848598087
114.848625475
114.848628288
114.848633275
114.848648638
114.848690112
114.848709250
114.848711450
114.848717275
114.848825775
114.848835513
114.848937625
114.848952175
114.848959237
114.848981713
114.849006887
114.849011288
114.849076375
114.849316950
114.849367837
114.849390975
114.849463900
114.849480462
114.849539925
114.849624937
114.849639287
114.849654438
114.849655025
114.849659775
114.849698650
114.849813525
114.849836063
114.849845312
114.849856475
114.849861650
114.849864438
114.849892837
114.849912800
114.849920763
114.849933037
114.850003950
114.850008913
114.850018737
114.850028362
114.850174650
114.850175937
114.850182425
114.850183688
114.850214313
114.850226325
114.850239837
114.850282687
114.850290587
114.850310100
114.850328487
114.850334875
114.850355675
114.850506375
114.850513838
114.850577762
114.850633250
114.850656150
114.850691888
114.850701038
114.850704975
114.850753275
114.850782725
114.850786800
114.850825450
114.850900300
114.850937312
114.850980388
114.851069313
114.851093150
114.851107337
114.851136587
114.851237212
114.851246300
114.851260188
114.851295838
114.851349837
114.851371500
114.851570987
114.851659875
114.851700050
114.851866100
114.851913325
114.851967062
114.851979837
114.852060912
114.852106375
114.852120988
114.852167313
114.852254363
114.852282413
114.852312638
114.852319550
114.852323250
114.852464625
114.852467312
114.852475050
114.852495200
114.852531863
114.852570100
114.852592337
114.852665900
114.852739925
114.852746612
114.852746700
114.852793812
114.852840925
114.852848487
114.852849050
114.852881138
114.852883200
114.852898412
114.852937188
114.852949862
114.852951850
114.853008825
114.853066000
114.853104262
114.853146125
114.853188738
114.853284738
114.853312288
114.853444850
114.853454100
114.853459700
114.853461425
114.853530475
114.853610663
114.853705325
114.853727650
114.853733900
114.853772287
114.853779700
114.853791262
114.853831262
114.853851913
114.853968987
114.853986612
114.854084163
114.854131787
114.854137700
114.854148175
114.854167450
114.854186900
114.854194963
114.854224337
114.854229863
114.854237850
114.854322438
114.854336913
114.854338975
114.854371950
114.854449375
114.854479087
114.854597150
114.854627687
114.854663775
114.854680913
114.854728525
114.854748663
114.854782250
114.854854413
114.854860825
114.854860975
114.854892875
114.854975425
114.854981675
114.855035863
114.855041575
114.855197187
114.855197538
114.855212725
114.855228600
114.855329162
114.855332988
114.855374700
114.855374800
114.855425550
114.855492688
114.855503337
114.855665413
114.855696338
114.855697513
114.855709150
114.855766475
114.855809250
114.855819938
114.855828250
114.855834975
114.856018025
114.856032988
114.856052625
114.856066638
114.856167262
114.856180838
114.856182887
114.856183900
114.856219587
114.856604262
114.856615075
114.856653612
114.856717650
114.856730962
114.856755575
114.856769087
114.856776938
114.856848512
114.856848787
114.856919725
114.856940862
114.856941588
114.856963187
114.857005837
114.857034912
114.857042713
114.857058338
114.857069237
114.857081800
114.857113212
114.857130225
114.857130837
114.857201288
114.857329725
114.857339150
114.857373462
114.857414475
114.857450975
114.857460937
114.857542375
114.857580775
114.857643950
114.857693075
114.857706588
114.857717850
114.857818963
114.857859350
114.857922687
114.857964987
114.857982200
114.858029250
114.858029387
114.858067388
114.858132850
114.858155225
114.858253550
114.858259400
114.858302975
114.858332125
114.858375412
114.858439800
114.858462588
114.858610962
114.858641925
114.858727637
114.858729987
114.858736750
114.858818275
114.858966412
114.859061975
114.859139287
114.859153312
114.859162938
114.859204750
114.859212063
114.859241325
114.859241438
114.859241900
114.859249263
114.859254987
114.859283925
114.859284213
114.859361162
114.859386550
114.859388525
114.859390737
114.859416888
114.859448438
114.859457300
114.859523750
114.859570362
114.859620225
114.859632887
114.859689812
114.859752762
114.859756075
114.859756725
114.859768450
114.859792650
114.859805825
114.859924638
114.859979987
114.860002737
114.860061425
114.860065125
114.860067587
114.860080450
114.860117437
114.860117913
114.860131075
114.860135387
114.860184225
114.860216475
114.860239237
114.860240863
114.860298800
114.860347150
114.860372950
114.860392562
114.860506375
114.860539075
114.860563087
114.860581237
114.860581337
114.860596550
114.860649862
114.860654200
114.860691738
114.860795487
114.860795600
114.860799075
114.860836625
114.860838575
114.860875638
114.860902587
114.860905137
114.860918975
114.860986525
114.861009487
114.861041025
114.861050900
114.861105963
114.861168687
114.861256862
114.861342138
114.861348575
114.861368137
114.861380563
114.861433637
114.861440488
114.861454037
114.861511300
114.861531175
114.861613237
114.861660650
114.861723613
114.861760637
114.861799963
114.861876787
114.861954775
114.861956200
114.861986738
114.862013437
114.862065762
114.862076175
114.862076837
114.862162613
114.862221775
114.862264550
114.862268150
114.862388675
114.862422037
114.862440375
114.862535388
114.862543800
114.862592375
114.862593750
114.862601600
114.862606550
114.862650012
114.862671050
114.862691125
114.862780538
114.862862287
114.862882025
114.862906250
114.862928837
114.862928925
114.863102888
114.863129587
114.863159612
114.863179950
114.863203925
114.863285425
114.863288688
114.863530500
114.863537963
114.863576688
114.863629050
114.863672425
114.863800750
114.863880550
114.863886838
114.863970888
114.863978538
114.864082875
114.864082963
114.864096075
114.864100650
114.864155162
114.864182137
114.864186112
114.864190862
114.864250525
114.864314900
114.864355713
114.864409588
114.864409925
114.864448400
114.864448500
114.864635250
114.864729725
114.864771100
114.864846063
114.864970500
114.865027763
114.865075650
114.865151162
114.865162625
114.865183025
114.865296475
114.865323962
114.865377813
114.865385850
114.865398212
114.865405075
114.865422162
114.865460850
114.865481012
114.865495975
114.865547263
114.865573225
114.865588500
114.865599437
114.865624100
114.865647037
114.865681475
114.865690150
114.865727013
114.865734338
114.865787175
114.865790350
114.865797413
114.865882537
114.865885450
114.865892788
114.865918588
114.865954050
114.865961925
114.865964213
114.866025112
114.866026038
114.866052950
114.866080200
114.866121275
114.866138538
114.866191988
114.866209587
114.866237875
114.866238000
114.866264413
114.866271550
114.866271688
114.866284800
114.866327162
114.866356675
114.866450250
114.866450450
114.866477025
114.866536238
114.866536325
114.866537000
114.866600612
114.866609850
114.866665150
114.866809163
114.866824700
114.866846750
114.866952825
114.866968250
114.866999700
114.867170575
114.867187800
114.867199262
114.867208713
114.867232900
114.867240650
114.867246050
114.867256425
114.867278712
114.867296063
114.867336675
114.867460850
114.867535012
114.867535300
114.867553875
114.867555138
114.867696388
114.867816275
114.867868500
114.867868587
114.867891912
114.868077113
114.868099450
114.868132762
114.868132850
114.868166675
114.868195025
114.868210750
114.868210887
114.868224363
114.868239062
114.868319512
114.868380400
114.868406112
114.868497275
114.868616300
114.868704300
114.868746025
114.868767875
114.868867900
114.868870550
114.868888075
114.868888863
114.868892375
114.868897675
114.868930312
114.868950875
114.868955563
114.869001750
114.869033525
114.869056150
114.869081088
114.869085025
114.869089562
114.869101925
114.869170275
114.869240387
114.869324125
114.869328050
114.869413475
114.869496888
114.869610125
114.869703650
114.869830150
114.869849375
114.869857113
114.869858412
114.869869275
114.869894262
114.869898263
114.869912762
114.869985750
114.869987150
114.870116350
114.870131975
114.870168088
114.870175500
114.870219425
114.870249437
114.870290150
114.870290263
114.870307638
114.870332812
114.870369975
114.870414600
114.870426013
114.870453688
114.870453837
114.870458050
114.870471537
114.870584263
114.870649450
114.870656363
114.870681100
114.870711375
114.870716725
114.870727275
114.870775100
114.870784762
114.870892500
114.870942738
114.870957663
114.871030475
114.871049475
114.871051888
114.871059462
114.871242263
114.871381038
114.871445700
114.871628038
114.871662275
114.871691188
114.871770063
114.871794625
114.871820938
114.871868638
114.871871188
114.871978650
114.871979500
114.871987800
114.872019525
114.872059475
114.872059725
114.872116550
114.872168325
114.872194925
114.872203287
114.872232725
114.872352700
114.872408275
114.872433300
114.872460437
114.872460525
114.872598700
114.872634225
114.872761113
114.872804875
114.872808362
114.872816025
114.872832663
114.872914425
114.872951450
114.872994975
114.873059200
114.873085050
114.873090762
114.873153025
114.873176988
114.873199000
114.873230562
114.873357063
114.873371125
114.873405800
114.873438263
114.873513312
114.873517725
114.873583513
114.873622050
114.873623487
114.873624437
114.873639075
114.873644900
114.873658275
114.873658638
114.873718250
114.873721125
114.873725763
114.873782088
114.873784325
114.873799575
114.873868837
114.873885688
114.873928425
114.873942650
114.873990288
114.874012625
114.874052638
114.874080200
114.874140700
114.874148975
114.874164362
114.874169487
114.874291575
114.874299888
114.874309037
114.874356663
114.874407325
114.874481950
114.874486850
114.874488712
114.874501525
114.874534300
114.874558625
114.874594762
114.874607225
114.874668813
114.874711863
114.874895400
114.874899325
114.874949712
114.874988387
114.875062475
114.875073925
114.875108250
114.875182737
114.875185863
114.875245138
114.875249337
114.875253650
114.875352562
114.875383512
114.875386525
114.875425062
114.875442875
114.875457525
114.875510600
114.875525925
114.875583362
114.875603837
114.875622112
114.875662350
114.875674663
114.875675100
114.875711900
114.875715325
114.875728825
114.875728912
114.875820750
114.875825413
114.875857925
114.875901500
114.875916687
114.875940738
114.876007663
114.876008763
114.876093938
114.876108625
114.876131400
114.876131700
114.876265613
114.876268125
114.876378338
114.876552350
114.876639625
114.876693812
114.876739163
114.876745087
114.876768537
114.876770513
114.876785550
114.876795325
114.876846650
114.876862062
114.876928900
114.876945325
114.876949425
114.877025575
114.877067287
114.877073075
114.877134925
114.877188375
114.877197487
114.877286238
114.877294788
114.877311075
114.877316025
114.877322450
114.877335275
114.877397687
114.877435925
114.877451800
114.877459938
114.877585438
114.877627437
114.877649263
114.877695387
114.877771963
114.877802812
114.877863650
114.877877313
114.877890125
114.877893825
114.877918500
114.877933450
114.877960000
114.878026138
114.878033137
114.878096200
114.878113000
114.878125912
114.878133987
114.878136037
114.878154025
114.878244450
114.878294200
114.878306087
114.878351537
114.878415062
114.878424763
114.878433475
114.878464225
114.878520525
114.878530888
114.878538075
114.878540525
114.878629375
114.878685175
114.878711438
114.878739313
114.878812350
114.878886325
114.878930888
114.878977875
114.879038600
114.879053063
114.879062538
114.879078338
114.879162963
114.879266962
114.879275350
114.879297937
114.879367375
114.879373113
114.879450588
114.879484512
114.879522025
114.879525900
114.879633400
114.879643163
114.879644988
114.879684025
114.879700537
114.879737762
114.879760362
114.879776625
114.879789775
114.879834988
114.879876450
114.879892875
114.879908163
114.879966862
114.879998525
114.880210612
114.880210838
114.880384400
114.880393037
114.880439550
114.880446225
114.880462700
114.880563563
114.880587525
114.880662887
114.880787638
114.880800013
114.880811275
114.880836938
114.880882137
114.880915150
114.880953338
114.880988488
114.881005150
114.881045212
114.881090512
114.881093062
114.881099475
114.881129462
114.881164212
114.881255838
114.881258800
114.881283987
114.881301200
114.881302038
114.881336588
114.881339025
114.881401750
114.881411087
114.881544050
114.881544163
114.881581425
114.881663500
114.881881975
114.881894700
114.881951488
114.882035875
114.882234150
114.882256300
114.882347025
114.882386087
114.882398013
114.882398100
114.882414813
114.882421025
114.882475438
114.882490137
114.882515825
114.882557963
114.882567725
114.882572862
114.882573925
114.882601162
114.882605450
114.882608138
114.882621350
114.882762425
114.882811525
114.882831725
114.882841775
114.882850262
114.882940150
114.882967900
114.882973162
114.882996625
114.883108138
114.883210225
114.883304588
114.883417650
114.883466950
114.883523975
114.883557362
114.883587850
114.883593825
114.883651863
114.883717637
114.883797663
114.883830187
114.883915300
114.884057363
114.884116675
114.884149862
114.884150487
114.884171412
114.884213925
114.884228325
114.884258663
114.884290025
114.884299225
114.884318338
114.884410187
114.884440987
114.884509037
114.884533062
114.884556887
114.884600600
114.884608550
114.884643200
114.884667338
114.884668300
114.884747463
114.884749550
114.884785537
114.884843050
114.884868638
114.884908700
114.885044112
114.885129450
114.885132162
114.885312287
114.885397400
114.885516200
114.885518838
114.885545338
114.885586788
114.885720175
114.885762775
114.885772600
114.885960850
114.885984250
114.886020887
114.886021512
114.886083087
114.886145512
114.886173700
114.886173787
114.886187900
114.886188538
114.886189262
114.886234413
114.886250512
114.886283100
114.886301675
114.886356737
114.886386988
114.886434125
114.886530188
114.886546525
114.886642225
114.886682300
114.886784138
114.886842038
114.886919937
114.886930500
114.886935513
114.886935600
114.886959913
114.886998213
114.887088513
114.887100175
114.887139100
114.887143912
114.887211063
114.887219312
114.887235838
114.887256312
114.887345013
114.887393338
114.887393425
114.887438950
114.887546800
114.887638688
114.887823800
114.887866175
114.887904062
114.887950112
114.887965362
114.887979775
114.887979863
114.887986750
114.887995825
114.888007525
114.888008012
114.888053575
114.888053938
114.888054013
114.888082725
114.888121688
114.888155600
114.888170500
114.888230250
114.888284750
114.888300538
114.888300625
114.888312662
114.888359838
114.888373712
114.888411150
114.888466975
114.888478700
114.888535937
114.888658162
114.888767475
114.888986875
114.889005800
114.889104512
114.889196475
114.889238237
114.889279850
114.889289762
114.889315550
114.889369050
114.889380600
114.889463525
114.889521225
114.889556675
114.889569112
114.889582750
114.889615250
114.889645087
114.889698850
114.889711875
114.889758762
114.889775113
114.889860200
114.889872462
114.889872550
114.889878987
114.889945800
114.889966250
114.889998600
114.890008675
114.890021400
114.890030063
114.890095550
114.890119075
114.890183312
114.890219988
114.890274700
114.890318362
114.890331713
114.890344287
114.890388437
114.890430713
114.890459412
114.890484062
114.890518063
114.890603325
114.890609275
114.890628562
114.890764663
114.890780513
114.890889800
114.890919550
114.890941225
114.891058500
114.891103325
114.891242475
114.891270687
114.891421463
114.891462838
114.891499438
114.891499675
114.891520012
114.891563650
114.891580175
114.891622638
114.891810325
114.891826950
114.891904888
114.892018100
114.892047213
114.892059988
114.892079050
114.892087900
114.892124438
114.892131887
114.892223988
114.892246262
114.892325375
114.892397887
114.892398050
114.892470475
114.892503625
114.892537675
114.892542062
114.892557150
114.892567313
114.892641650
114.892714063
114.892760550
114.892778463
114.892878425
114.892944262
114.892962400
114.893002125
114.893005163
114.893012650
114.893055150
114.893074438
114.893118950
114.893163462
114.893207838
114.893271287
114.893312700
114.893381725
114.893408700
114.893416613
114.893505850
114.893588175
114.893682587
114.893708413
114.893863125
114.893890688
114.894128200
114.894144888
114.894183337
114.894217800
114.894229625
114.894246537
114.894283500
114.894385300
114.894394200
114.894415400
114.894446700
114.894497200
114.894551987
114.894565500
114.894651237
114.894651325
114.894748350
114.894754187
114.894754275
114.894782075
114.894827638
114.894939175
114.894975225
114.895026613
114.895041150
114.895078987
114.895099075
114.895127275
114.895149500
114.895439287
114.895518438
114.895541850
114.895544125
114.895594712
114.895685887
114.895687662
114.895704625
114.895760362
114.895832488
114.896040225
114.896099937
114.896116887
114.896125462
114.896150900
114.896184750
114.896199888
114.896206713
114.896289938
114.896335825
114.896432013
114.896448425
114.896530712
114.896540762
114.896542425
114.896542650
114.896542737
114.896551425
114.896573575
114.896579512
114.896579700
114.896618550
114.896667350
114.896667437
114.896764137
114.896768200
114.896809863
114.896874775
114.896969125
114.896969212
114.897032400
114.897047825
114.897059363
114.897059888
114.897263300
114.897352375
114.897377213
114.897397075
114.897397600
114.897443912
114.897444575
114.897457413
114.897483900
114.897515438
114.897516375
114.897708638
114.897723100
114.897737225
114.897737700
114.897744687
114.897754937
114.897867200
114.897905812
114.897926287
114.897937900
114.897937988
114.897956975
114.897961125
114.898006250
114.898029487
114.898099175
114.898123462
114.898257100
114.898327950
114.898378525
114.898418763
114.898430138
114.898430225
114.898432625
114.898466563
114.898526875
114.898822713
114.898827825
114.898961262
114.898996587
114.899035150
114.899042313
114.899076687
114.899098263
114.899167100
114.899211125
114.899227550
114.899256787
114.899269200
114.899277700
114.899280200
114.899399837
114.899400775
114.899471475
114.899486612
114.899516062
114.899541688
114.899552462
114.899586900
114.899884262
114.899942313
114.900008250
114.900051275
114.900063575
114.900440100
114.900465950
114.900505150
114.900638275
114.900679113
114.900754925
114.900815487
114.900828588
114.900881850
114.900896475
114.900904363
114.900920962
114.900935088
114.900984425
114.900989625
114.900994212
114.901054650
114.901057550
114.901096862
114.901247813
114.901257087
114.901317088
114.901402250
114.901492250
114.901514987
114.901519312
114.901519425
114.901561038
114.901570362
114.901641200
114.901987750
114.901993625
114.902022088
114.902092600
114.902099275
114.902141038
114.902223413
114.902307600
114.902335338
114.902335575
114.902375275
114.902501363
114.902508113
114.902511800
114.902518175
114.902668075
114.902745388
114.902766850
114.902789550
114.902853562
114.902894025
114.902900837
114.902918025
114.902933300
114.902944000
114.902980325
114.903082400
114.903124725
114.903256038
114.903271613
114.903347487
114.903495825
114.903505125
114.903588625
114.903652350
114.903664675
114.903802500
114.903833213
114.904004912
114.904050125
114.904104025
114.904121450
114.904124938
114.904125150
114.904125250
114.904128825
114.904143963
114.904183913
114.904272725
114.904275500
114.904351000
114.904356312
114.904368000
114.904397012
114.904411700
114.904431712
114.904514450
114.904532837
114.904580875
114.904590837
114.904592013
114.904642700
114.904690525
114.904719363
114.904768625
114.904798988
114.904905462
114.904986400
114.904999275
114.905053075
114.905072775
114.905112937
114.905118975
114.905120037
114.905349813
114.905363800
114.905506400
114.905590838
114.905654150
114.905679187
114.905710337
114.905718063
114.905730725
114.905786725
114.905801625
114.905819000
114.905855187
114.905894913
114.905923887
114.905950988
114.906105462
114.906287788
114.906377737
114.906442925
114.906479612
114.906693225
114.906716163
114.906890475
114.906957625
114.907101825
114.907104262
114.907111762
114.907297563
114.907345425
114.907379400
114.907392200
114.907483000
114.907506638
114.907609987
114.907620150
114.907631513
114.907649475
114.907655350
114.907691512
114.907880913
114.907965237
114.907970825
114.907970937
114.907974950
114.907975037
114.908135900
114.908156575
114.908160888
114.908177600
114.908184812
114.908185012
114.908211487
114.908249987
114.908250400
114.908308237
114.908351612
114.908443512
114.908499812
114.908554588
114.908599438
114.908677138
114.908865987
114.908895700
114.909090588
114.909202487
114.909223325
114.909301000
114.909309400
114.909400588
114.909444763
114.909447137
114.909479338
114.909628850
114.909638863
114.909743288
114.909811387
114.909862488
114.909895700
114.909899975
114.909917237
114.909953475
114.909990125
114.910083163
114.910173025
114.910202850
114.910216013
114.910253087
114.910398438
114.910413825
114.910528912
114.910572700
114.910843163
114.910963675
114.911067437
114.911068600
114.911202312
114.911310425
114.911470362
114.911522725
114.911529975
114.911562713
114.911592063
114.911628562
114.911706550
114.911763588
114.911908462
114.911931800
114.911935087
114.911936325
114.911951925
114.911999088
114.912045100
114.912068200
114.912126813
114.912126962
114.912174237
114.912180725
114.912202800
114.912220863
114.912297838
114.912305012
114.912333387
114.912410450
114.912505237
114.912510662
114.912516638
114.912552913
114.912596500
114.912597125
114.912598650
114.912679825
114.912750700
114.912762600
114.912796650
114.912856300
114.913041700
114.913181563
114.913235625
114.913237237
114.913466075
114.913570475
114.913604213
114.913693575
114.913817300
114.913829362
114.913890075
114.913894275
114.913913888
114.913959538
114.913993013
114.914045613
114.914120763
114.914135825
114.914141163
114.914213975
114.914221862
114.914267537
114.914283625
114.914293788
114.914324500
114.914357337
114.914373025
114.914455200
114.914458237
114.914503037
114.914527287
114.914593900
114.914640913
114.914656013
114.914761175
114.914836050
114.914836138
114.914860975
114.915116962
114.915129687
114.915175250
114.915198062
114.915204025
114.915315075
114.915399987
114.915413637
114.915454850
114.915456413
114.915483188
114.915488250
114.915539188
114.915629000
114.915747450
114.915758500
114.915958437
114.916039600
114.916046537
114.916048875
114.916049100
114.916066600
114.916086525
114.916182450
114.916207600
114.916234650
114.916379388
114.916510125
114.916557138
114.916716888
114.916807950
114.916844250
114.916844337
114.916851175
114.916857100
114.916860050
114.917003975
114.917098650
114.917138125
114.917191150
114.917302900
114.917305412
114.917332375
114.917522138
114.917617625
114.917707500
114.917731425
114.917741763
114.917786413
114.917790975
114.917859975
114.917930275
114.917955400
114.917963600
114.917980125
114.917984725
114.918129675
114.918212313
114.918220750
114.918240600
114.918246300
114.918258225
114.918274725
114.918307350
114.918311225
114.918371088
114.918389362
114.918416412
114.918419450
114.918492850
114.918655563
114.918663400
114.918663513
114.918673662
114.918687288
114.918709150
114.918718125
114.918805975
114.918815800
114.918823575
114.918853688
114.918863187
114.918875675
114.918915350
114.918951525
114.918971525
114.918971688
114.919063438
114.919144887
114.919409100
114.919414575
114.919531937
114.919606437
114.919626812
114.919628288
114.919749638
114.919771488
114.919836788
114.919838012
114.919847400
114.919927525
114.919935900
114.919964838
114.919985388
114.920025075
114.920048550
114.920116275
114.920121713
114.920121925
114.920166087
114.920171475
114.920209063
114.920312900
114.920314000
114.920333712
114.920359250
114.920387263
114.920412500
114.920441963
114.920467875
114.920613363
114.920647800
114.920700625
114.920862975
114.920879450
114.920932150
114.921033313
114.921078313
114.921130937
114.921135687
114.921166038
114.921180237
114.921218750
114.921254788
114.921258075
114.921274475
114.921315312
114.921322650
114.921397325
114.921402962
114.921436212
114.921469475
114.921508062
114.921530362
114.921572125
114.921572625
114.921587687
114.921660187
114.921696950
114.921697037
114.921818712
114.921866975
114.922003600
114.922013700
114.922109463
114.922121812
114.922173212
114.922328675
114.922382900
114.922383000
114.922383888
114.922704575
114.922763187
114.922875350
114.922960625
114.922991888
114.923003100
114.923099263
114.923122600
114.923154813
114.923281187
114.923336200
114.923448100
114.923449250
114.923450325
114.923651737
114.923670663
114.923690725
114.923769237
114.923789063
114.923846350
114.923879662
114.923924250
114.923971188
114.923985663
114.923989588
114.924037513
114.924043063
114.924082712
114.924099950
114.924154050
114.924167787
114.924193962
114.924355338
114.924360500
114.924367825
114.924434050
114.924487863
114.924487975
114.924500175
114.924523175
114.924550950
114.924584112
114.924597687
114.924632700
114.924745988
114.924791100
114.924802038
114.924818738
114.924888237
114.924954238
114.924972612
114.925037475
114.925041625
114.925060163
114.925078087
114.925078688
114.925247675
114.925285012
114.925305463
114.925311662
114.925315063
114.925458663
114.925544950
114.925590137
114.925789775
114.925824925
114.925851500
114.925988663
114.926149500
114.926161675
114.926218100
114.926233587
114.926238825
114.926274638
114.926343350
114.926374400
114.926401025
114.926440613
114.926461562
114.926491238
114.926511913
114.926523325
114.926525137
114.926546738
114.926563450
114.926565912
114.926589913
114.926592850
114.926698613
114.926706175
114.926786550
114.926803737
114.926832025
114.926849437
114.926855500
114.926858888
114.926861637
114.926875500
114.926897450
114.926955812
114.926958387
114.926996200
114.927010037
114.927095562
114.927166725
114.927180750
114.927275412
114.927343225
114.927371537
114.927516025
114.927562850
114.927590300
114.927735925
114.927795125
114.927868512
114.927879237
114.927935762
114.927982688
114.928099725
114.928147250
114.928152462
114.928172050
114.928235625
114.928276900
114.928283763
114.928334450
114.928361063
114.928406050
114.928456212
114.928509125
114.928544625
114.928604888
114.928723737
114.928727388
114.928799150
114.928861912
114.928874312
114.928907575
114.928917363
114.928920862
114.929014763
114.929018813
114.929020687
114.929182300
114.929184400
114.929238675
114.929263788
114.929268213
114.929311162
114.929420150
114.929450463
114.929461700
114.929533413
114.929555737
114.929575400
114.929584762
114.929642337
114.929810225
114.929924975
114.929928375
114.929936175
114.929983550
114.930007363
114.930008750
114.930040312
114.930083063
114.930156975
114.930174225
114.930177000
114.930273738
114.930280462
114.930286412
114.930323538
114.930354213
114.930367150
114.930368062
114.930399975
114.930461850
114.930463175
114.930587150
114.930684038
114.930765275
114.930816850
114.930831725
114.930845538
114.930867050
114.931034150
114.931039688
114.931140137
114.931246450
114.931264300
114.931302788
114.931375350
114.931413187
114.931494413
114.931671600
114.931677138
114.931833513
114.931837775
114.931861325
114.931902000
114.931988262
114.932001637
114.932010038
114.932086750
114.932115375
114.932115475
114.932137162
114.932137525
114.932177275
114.932182925
114.932198300
114.932226525
114.932278200
114.932290388
114.932337850
114.932422375
114.932514212
114.932522525
114.932532838
114.932562575
114.932599600
114.932605050
114.932722150
114.932786250
114.932877725
114.932887225
114.932916513
114.932936600
114.932937888
114.932959087
114.932996225
114.933082325
114.933083537
114.933086150
114.933119900
114.933184225
114.933247463
114.933278688
114.933537688
114.933551588
114.933600712
114.933600975
114.933612950
```
