## Supplementary material for "An Alternative Framework for Fluorescence Correlation Spectroscopy": Source Code: Strep_1nM_75_100uW_signal1.txt (part 43 of 105)

```
114.933673525
114.933703138
114.933722687
114.933747638
114.933841600
114.933866287
114.933948600
114.933997850
114.934081362
114.934143275
114.934143612
114.934283400
114.934292137
114.934315400
114.934348837
114.934404525
114.934446750
114.934580113
114.934597537
114.934615250
114.934645687
114.934724700
114.934724975
114.934790825
114.934822388
114.934828287
114.934866462
114.934878613
114.934884975
114.934910725
114.934958862
114.934997750
114.935041888
114.935134663
114.935135988
114.935138000
114.935148688
114.935154688
114.935170475
114.935238763
114.935318263
114.935336250
114.935372613
114.935399825
114.935504500
114.935567513
114.935590088
114.935714013
114.935737187
114.935807150
114.935881525
114.935919200
114.935977475
114.935982388
114.936031288
114.936086775
114.936154212
114.936173388
114.936207725
114.936234975
114.936332225
114.936448275
114.936455813
114.936467225
114.936469012
114.936493537
114.936578488
114.936648825
114.936696400
114.936752750
114.936758337
114.936787662
114.936792188
114.936811475
114.936860000
114.936940888
114.937086088
114.937099137
114.937122762
114.937173238
114.937234413
114.937442525
114.937486987
114.937523888
114.937556650
114.937587287
114.937684838
114.937708100
114.937852775
114.937885188
114.937886463
114.937899750
114.937913063
114.937928850
114.937934675
114.937946375
114.938029850
114.938042725
114.938093275
114.938133025
114.938187662
114.938245563
114.938267575
114.938371475
114.938416475
114.938422538
114.938438263
114.938510537
114.938557637
114.938615100
114.938648200
114.938654750
114.938707787
114.938711363
114.938759850
114.938806613
114.938907488
114.938930300
114.939052175
114.939070750
114.939103150
114.939109238
114.939110813
114.939187937
114.939229763
114.939235662
114.939265013
114.939329150
114.939333762
114.939375662
114.939465337
114.939518538
114.939534325
114.939645787
114.939685962
114.939692950
114.939770188
114.939795500
114.939819800
114.939825712
114.939840012
114.939975687
114.940022625
114.940294338
114.940329937
114.940330025
114.940415000
114.940436750
114.940451700
114.940468600
114.940533312
114.940619638
114.940620975
114.940656512
114.940701588
114.940756125
114.940799475
114.940825387
114.940920963
114.940950075
114.941117887
114.941177162
114.941219012
114.941275487
114.941325925
114.941354075
114.941379975
114.941390900
114.941426287
114.941458750
114.941481888
114.941506550
114.941597600
114.941806800
114.941877887
114.941919587
114.941931250
114.941936188
114.941936287
114.941948375
114.941965275
114.941990713
114.942054537
114.942153950
114.942218612
114.942222200
114.942276513
114.942278700
114.942344550
114.942358662
114.942435850
114.942548075
114.942569088
114.942573500
114.942589813
114.942606513
114.942616712
114.942667475
114.942700150
114.942791325
114.942823525
114.942872275
114.942929237
114.942981825
114.942989763
114.942995525
114.943022150
114.943066437
114.943377363
114.943383587
114.943386488
114.943422125
114.943432613
114.943491000
114.943501813
114.943518650
114.943574438
114.943595462
114.943663312
114.943735262
114.943762350
114.943832738
114.943860525
114.944018012
114.944033387
114.944037450
114.944051275
114.944129075
114.944138475
114.944259062
114.944286263
114.944293300
114.944299975
114.944343463
114.944398800
114.944433538
114.944474313
114.944485150
114.944510700
114.944512725
114.944579637
114.944618588
114.944656075
114.944677725
114.944679450
114.944698262
114.944703075
114.944708362
114.944758713
114.944840975
114.944847650
114.944992950
114.945047225
114.945086538
114.945118525
114.945143813
114.945195287
114.945274125
114.945327650
114.945359350
114.945372450
114.945441062
114.945449700
114.945575600
114.945616813
114.945625575
114.945638450
114.945663688
114.945686537
114.945744850
114.945787200
114.945795900
114.945812025
114.945823225
114.945882100
114.945920500
114.945938875
114.946005712
114.946086313
114.946133050
114.946224962
114.946267550
114.946326462
114.946329838
114.946330525
114.946424112
114.946507763
114.946528337
114.946539125
114.946611375
114.946619988
114.946645163
114.946745088
114.946782175
114.946827262
114.946841538
114.946844063
114.946922425
114.947012663
114.947045238
114.947084425
114.947125488
114.947169262
114.947206350
114.947311675
114.947332425
114.947338000
114.947382387
114.947426913
114.947464750
114.947478675
114.947489637
114.947520450
114.947524100
114.947526362
114.947537388
114.947562050
114.947568375
114.947578437
114.947826737
114.947912262
114.948072375
114.948125487
114.948177950
114.948180400
114.948201162
114.948226600
114.948249088
114.948274388
114.948285050
114.948299163
114.948333500
114.948354400
114.948373988
114.948389187
114.948428925
114.948432550
114.948454688
114.948457013
114.948457112
114.948459425
114.948481488
114.948509437
114.948518675
114.948552713
114.948573375
114.948637275
114.948709313
114.948814825
114.948818150
114.948836787
114.948903575
114.948916388
114.948916462
114.948925837
114.948927425
114.948972725
114.949034938
114.949042762
114.949079600
114.949132050
114.949139275
114.949155362
114.949207525
114.949221662
114.949395987
114.949419500
114.949451825
114.949550262
114.949681550
114.949843863
114.949862325
114.949871088
114.949881950
114.949882062
114.949959575
114.950009838
114.950009925
114.950025188
114.950075150
114.950077450
114.950103837
114.950103925
114.950106900
114.950137250
114.950139437
114.950192075
114.950193825
114.950200188
114.950211987
114.950254137
114.950254312
114.950261912
114.950316488
114.950353825
114.950386275
114.950421150
114.950499950
114.950604725
114.950768250
114.950791350
114.950823012
114.950827050
114.950869375
114.950898625
114.950991300
114.951055925
114.951066000
114.951145962
114.951182512
114.951324912
114.951385575
114.951501838
114.951506475
114.951564300
114.951570575
114.951573725
114.951589137
114.951602200
114.951631375
114.951737687
114.951738638
114.951738812
114.951740425
114.951760913
114.951776087
114.951779450
114.951789988
114.951798537
114.951820662
114.951869700
114.951932175
114.951959012
114.952037725
114.952053050
114.952107987
114.952143875
114.952162413
114.952234312
114.952246300
114.952308750
114.952310763
114.952338012
114.952402650
114.952406138
114.952459825
114.952469100
114.952498275
114.952593600
114.952596575
114.952609350
114.952674350
114.952684812
114.952720212
114.952725887
114.952791750
114.952816975
114.952878712
114.952899488
114.952904363
114.952941925
114.952987263
114.952998487
114.952998575
114.953000325
114.953015987
114.953034088
114.953114100
114.953127638
114.953172838
114.953193262
114.953222138
114.953228388
114.953266000
114.953273587
114.953355375
114.953462437
114.953520638
114.953520737
114.953550425
114.953553950
114.953598962
114.953603425
114.953612362
114.953616287
114.953688238
114.953697388
114.953710387
114.953850863
114.953857450
114.953917312
114.953922437
114.954204450
114.954322687
114.954337725
114.954410688
114.954444325
114.954449238
114.954466888
114.954480100
114.954504538
114.954550825
114.954573263
114.954613388
114.954623738
114.954657862
114.954715663
114.954788275
114.954910837
114.954979313
114.954984300
114.954997400
114.954998150
114.955010262
114.955045813
114.955047187
114.955119625
114.955130875
114.955161975
114.955178100
114.955349275
114.955386812
114.955389537
114.955391575
114.955393038
114.955447287
114.955481762
114.955489887
114.955509925
114.955510375
114.955520487
114.955534488
114.955536000
114.955552862
114.955557587
114.955608087
114.955609225
114.955660350
114.955669212
114.955812338
114.955861337
114.955883675
114.955890513
114.955897187
114.955899600
114.955964888
114.956042263
114.956065825
114.956065912
114.956139675
114.956197175
114.956216363
114.956230913
114.956249000
114.956251688
114.956282125
114.956330725
114.956341463
114.956428338
114.956462137
114.956538025
114.956564900
114.956597462
114.956680437
114.956752638
114.956796950
114.956798450
114.956852300
114.956862887
114.956890050
114.957010662
114.957059975
114.957060763
114.957068375
114.957143150
114.957157350
114.957177587
114.957257250
114.957284337
114.957322125
114.957376888
114.957391887
114.957394425
114.957438725
114.957459712
114.957650600
114.957675313
114.957707337
114.957736175
114.957771625
114.957853262
114.957882137
114.957882587
114.957889375
114.957931613
114.957968225
114.958013713
114.958042600
114.958249750
114.958298000
114.958341975
114.958412400
114.958533525
114.958605463
114.958627062
114.958640437
114.958701075
114.958820937
114.958897200
114.958905613
114.958908350
114.959045437
114.959075100
114.959082775
114.959113062
114.959125375
114.959135525
114.959197613
114.959206300
114.959264850
114.959334775
114.959353400
114.959361038
114.959372988
114.959384950
114.959403888
114.959403975
114.959525087
114.959548100
114.959554513
114.959571300
114.959574725
114.959647437
114.959727113
114.959756587
114.959826112
114.959898050
114.959902300
114.959903638
114.959903750
114.959904638
114.959932362
114.959951450
114.960080725
114.960106650
114.960165700
114.960185362
114.960205913
114.960244738
114.960249675
114.960249750
114.960265300
114.960360412
114.960453800
114.960475637
114.960479513
114.960490025
114.960546937
114.960548625
114.960576738
114.960685350
114.960698900
114.960703612
114.960843750
114.960844287
114.960867950
114.960875512
114.960933925
114.960979937
114.960998700
114.961022662
114.961048138
114.961058100
114.961077012
114.961218850
114.961228038
114.961279062
114.961303400
114.961307838
114.961308075
114.961309938
114.961319100
114.961390975
114.961391162
114.961392663
114.961396937
114.961424888
114.961428863
114.961429838
114.961491525
114.961611512
114.961648987
114.961675975
114.961676287
114.961685300
114.961708137
114.961788750
114.961798288
114.961897175
114.961997813
114.962027913
114.962104438
114.962108600
114.962144838
114.962194850
114.962231837
114.962246450
114.962247800
114.962350663
114.962406300
114.962413150
114.962545538
114.962591450
114.962613538
114.962678638
114.962708825
114.962764475
114.962829462
114.962854812
114.962863262
114.962875563
114.962883163
114.962929437
114.962944812
114.962983325
114.962992900
114.963013437
114.963054925
114.963060712
114.963103950
114.963105962
114.963114137
114.963115913
114.963181237
114.963186000
114.963283125
114.963329462
114.963356750
114.963368175
114.963513538
114.963538450
114.963539975
114.963546088
114.963601712
114.963634087
114.963635587
114.963678512
114.963702825
114.963741938
114.963777388
114.963778225
114.963782875
114.963836387
114.963883987
114.963965587
114.964003163
114.964019687
114.964028750
114.964058263
114.964167238
114.964211338
114.964217175
114.964340425
114.964422050
114.964622663
114.964661925
114.964709350
114.964741650
114.964754087
114.964757788
114.964778700
114.964818088
114.964881512
114.964900350
114.964931475
114.964943900
114.964988913
114.965061687
114.965099350
114.965105987
114.965131300
114.965220088
114.965237913
114.965250700
114.965257850
114.965317813
114.965526287
114.965600912
114.965614050
114.965754262
114.966041887
114.966059387
114.966187350
114.966252337
114.966371325
114.966452525
114.966466138
114.966466275
114.966487113
114.966619675
114.966629675
114.966631550
114.966728088
114.966795112
114.966799275
114.966806725
114.966809137
114.966809225
114.966850575
114.966855188
114.966876025
114.966912987
114.966939063
114.966958538
114.966966188
114.967057287
114.967069525
114.967073262
114.967128350
114.967156463
114.967157563
114.967164550
114.967202563
114.967356513
114.967385562
114.967394262
114.967397675
114.967421925
114.967493900
114.967506075
114.967539038
114.967545000
114.967551175
114.967577525
114.967600937
114.967652663
114.967690200
114.967697325
114.967701762
114.967715137
114.967762350
114.967868388
114.967936450
114.967985712
114.968030775
114.968077362
114.968082013
114.968106800
114.968165688
114.968179963
114.968187825
114.968207713
114.968219375
114.968259863
114.968277387
114.968277475
114.968328238
114.968355525
114.968355725
114.968368525
114.968396675
114.968418100
114.968462712
114.968505088
114.968518962
114.968519075
114.968560500
114.968562513
114.968586600
114.968594938
114.968666462
114.968666563
114.968671837
114.968687800
114.968697037
114.968728438
114.968740063
114.968814688
114.968840837
114.968866600
114.968926225
114.969031163
114.969069387
114.969095400
114.969095912
114.969119963
114.969158588
114.969252975
114.969281025
114.969369413
114.969407338
114.969413962
114.969637200
114.969649925
114.969659275
114.969764175
114.969772713
114.969865150
114.969884325
114.969886788
114.969890788
114.969893825
114.970012912
114.970045150
114.970070737
114.970088475
114.970091412
114.970111712
114.970132187
114.970138038
114.970145413
114.970262237
114.970322763
114.970329263
114.970336512
114.970337525
114.970391775
114.970402862
114.970503300
114.970536412
114.970545988
114.970588650
114.970611300
114.970671125
114.970706963
114.970718788
114.970751525
114.970916500
114.971032838
114.971082013
114.971088287
114.971110600
114.971244313
114.971263138
114.971281487
114.971290188
114.971364450
114.971417562
114.971474137
114.971495025
114.971506775
114.971520287
114.971563650
114.971602963
114.971648225
114.971675550
114.971728050
114.971743062
114.971744075
114.971767413
114.971788187
114.971861575
114.971913187
114.971919787
114.971920037
114.971942250
114.971942675
114.972106675
114.972199250
114.972216500
114.972224037
114.972252650
114.972396213
114.972457125
114.972493238
114.972511612
114.972529575
114.972577363
114.972595313
114.972661500
114.972668725
114.972689762
114.972696637
114.972699125
114.972748700
114.972784038
114.972788625
114.972789825
114.972811075
114.972858950
114.972868725
114.972869538
114.972893113
114.972909012
114.972936650
114.972957963
114.972966525
114.972967550
114.972980362
114.972982762
114.973030838
114.973049250
114.973049363
114.973063225
114.973142862
114.973181100
114.973214412
114.973218850
114.973309575
114.973311975
114.973365700
114.973384963
114.973397350
114.973452875
114.973458013
114.973496700
114.973586550
114.973586638
114.973586750
114.973595788
114.973646863
114.973659400
114.973730413
114.973738000
114.973749675
114.973819963
114.973849625
114.973899950
114.973920650
114.973952013
114.973952113
114.973964225
114.973970700
114.973980125
114.973996887
114.974026112
114.974029312
114.974049100
114.974049200
114.974097950
114.974098050
114.974154225
114.974200775
114.974257338
114.974460362
114.974536212
114.974576175
114.974585700
114.974591887
114.974592625
114.974608950
114.974682688
114.974725525
114.974746938
114.974863475
114.974869625
114.974884187
114.974892950
114.974917600
114.974987675
114.974991225
114.975030913
114.975043912
114.975079900
114.975166613
114.975172038
114.975267538
114.975275250
114.975314263
114.975391875
114.975408938
114.975426250
114.975478775
114.975522363
114.975543950
114.975573888
114.975596513
114.975615437
114.975644887
114.975675138
114.975683213
114.975706600
114.975719675
114.975757462
114.975795312
114.975797175
114.975845612
114.975855487
114.975875062
114.975888850
114.975931937
114.975949750
114.975976288
114.976057938
114.976107725
114.976146288
114.976170813
114.976178400
114.976206125
114.976213175
114.976280350
114.976281712
114.976468037
114.976539637
114.976546962
114.976592362
114.976605575
114.976613988
114.976615287
114.976656775
114.976675675
114.976677250
114.976735375
114.976748050
114.976783975
114.976815225
114.976833575
114.976933288
114.977011538
114.977030662
114.977034450
114.977094575
114.977103087
114.977114375
114.977118487
114.977183500
114.977206313
114.977217587
114.977311200
114.977328262
114.977349988
114.977373625
114.977441188
114.977451875
114.977467963
114.977557775
114.977638250
114.977643250
114.977695537
114.977717412
114.977724013
114.977736513
114.977738000
114.977752337
114.977753150
114.977758687
114.977781700
114.977810225
114.977865900
114.977873462
114.977894425
114.977929450
114.977935312
114.977957762
114.977966425
114.978096937
114.978131612
114.978161762
114.978181187
114.978201850
114.978242650
114.978322500
114.978341700
114.978342000
114.978408225
114.978432625
114.978445162
114.978448800
114.978517950
114.978563537
114.978788412
114.978819113
114.978821875
114.978823050
114.978905825
114.978936112
114.978958625
114.978985263
114.979043250
114.979056938
114.979057025
114.979151113
114.979385850
114.979420562
114.979456337
114.979461512
114.979473000
114.979507763
114.979655350
114.979718038
114.979755150
114.979794563
114.979843012
114.979911775
114.979945962
114.979958487
114.980009838
114.980131125
114.980135700
114.980145550
114.980166612
114.980181788
114.980223162
114.980227700
114.980293625
114.980348612
114.980355975
114.980388825
114.980393487
114.980406413
114.980409537
114.980430012
114.980436975
114.980510463
114.980511987
114.980549912
114.980595213
114.980611438
114.980640763
114.980651550
114.980696987
114.980728387
114.980759312
114.980839913
114.980846650
114.980864037
114.980869500
114.980893612
114.980905600
114.980909375
114.980975062
114.981013237
114.981091400
114.981095638
114.981109925
114.981178262
114.981178337
114.981347975
114.981409300
114.981423650
114.981489025
114.981555212
114.981562063
114.981602275
114.981647725
114.981663263
114.981691212
114.981691750
114.981712163
114.981728800
114.981843525
114.981926363
114.981945563
114.981955475
114.981971712
114.981978150
114.981987012
114.981992263
114.982093388
114.982125113
114.982187500
114.982213387
114.982236663
114.982251362
114.982265650
114.982306425
114.982329487
114.982399413
114.982399563
114.982406675
114.982453700
114.982497075
114.982515513
114.982520225
114.982532375
114.982581287
114.982698275
114.982822100
114.982902200
114.982904225
114.982975175
114.982989200
114.983001962
114.983083188
114.983086675
114.983094438
114.983194888
114.983210688
114.983250200
114.983363650
114.983420975
114.983506750
114.983532875
114.983532963
114.983566300
114.983573513
114.983597850
114.983627275
114.983640063
114.983712775
114.983712862
114.983725950
114.983765450
114.983771850
114.983860700
114.983869550
114.983909975
114.983974250
114.983979487
114.984007950
114.984104687
114.984158100
114.984201925
114.984213800
114.984258975
114.984452937
114.984466962
114.984509150
114.984509288
114.984537988
114.984541700
114.984587163
114.984588100
114.984655112
114.984706812
114.984725563
114.984742438
114.984773825
114.984783237
114.984792688
114.984828687
114.984829463
114.984838925
114.985099338
114.985116863
114.985252375
114.985320437
114.985323450
114.985362912
114.985387675
114.985472550
114.985534300
114.985536212
114.985566713
114.985573512
114.985615875
114.985622650
114.985671850
114.985679250
114.985711388
114.985781863
114.985819975
114.985873962
114.985900750
114.985913912
114.985958775
114.985985050
114.986029762
114.986085675
114.986089625
114.986121200
114.986178375
114.986192213
114.986207187
114.986219762
114.986274050
114.986324188
114.986354112
114.986362750
114.986370088
114.986373250
114.986422175
114.986477338
114.986491300
114.986569250
114.986622787
114.986670038
114.986726312
114.986842438
114.986916100
114.986985362
114.986992900
114.987001825
114.987038587
114.987048500
114.987088875
114.987098325
114.987168725
114.987231575
114.987258325
114.987276625
114.987389562
114.987392075
114.987448062
114.987448475
114.987489537
114.987504762
114.987526225
114.987572425
114.987581325
114.987581575
114.987587425
114.987592737
114.987599262
114.987599350
114.987629900
114.987632975
114.987636787
114.987636963
114.987703525
114.987731300
114.987747750
114.987869562
114.987872037
114.988083375
114.988108662
114.988112788
114.988164175
114.988167925
114.988195075
114.988205287
114.988209188
114.988211675
114.988266287
114.988316325
114.988328138
114.988419788
114.988492612
114.988530412
114.988694388
114.988716712
114.988755938
114.988757388
114.988836875
114.988871250
114.988898487
114.988941600
114.988941688
114.989018562
114.989048800
114.989068437
114.989131012
114.989145737
114.989145963
114.989280987
114.989315775
114.989340350
114.989414412
114.989427138
114.989440288
114.989449275
114.989470113
114.989488162
114.989491050
114.989528088
114.989534762
114.989548637
114.989582638
114.989591562
114.989673750
114.989701337
114.989724263
114.989769412
114.989772200
114.989772988
114.989780425
114.989829663
114.989834488
114.989870712
114.989917312
114.990001838
114.990042025
114.990064738
114.990082025
114.990102138
114.990113400
114.990197450
114.990220675
114.990270250
114.990275875
114.990332075
114.990380163
114.990388688
114.990413000
114.990496275
114.990561350
114.990605175
114.990614412
114.990731238
114.990762375
114.990789788
114.990796913
114.990818237
114.990840625
114.990853962
114.990855587
114.990893000
114.990947163
114.990984412
114.991058763
114.991106650
114.991162637
114.991162812
114.991168837
114.991176800
114.991179600
114.991202025
114.991219350
114.991249263
114.991264900
114.991274000
114.991301187
114.991304537
114.991353300
114.991480287
114.991564513
114.991573562
114.991603162
114.991610313
114.991626300
114.991642575
114.991648725
114.991717925
114.991729913
114.991746675
114.991760050
114.991782038
114.991882937
114.991991363
114.991997850
114.992020400
114.992031087
114.992031175
114.992082275
114.992147100
114.992157525
114.992205825
114.992228162
114.992261387
114.992289113
114.992296725
114.992309862
114.992330275
114.992340450
114.992360138
114.992363425
114.992367562
114.992406825
114.992447500
114.992449862
114.992469087
114.992469662
114.992491262
114.992521513
114.992566563
114.992572188
114.992632825
114.992807813
114.992847750
114.992849987
114.992857038
114.992921825
114.992953125
114.992966888
114.993039487
114.993047338
114.993081375
114.993148913
114.993157337
114.993165038
114.993299037
114.993328875
114.993334275
114.993352813
114.993412112
114.993420250
114.993435187
114.993441687
114.993456500
114.993469413
114.993486413
114.993523263
114.993561787
114.993582625
114.993600500
114.993650375
114.993655275
114.993659537
114.993752225
114.993770800
114.993774250
114.993783300
114.993814500
114.993822787
114.993849787
114.993908588
114.993933900
114.993946875
114.993952200
114.993976413
114.993992213
114.994013025
114.994080850
114.994085287
114.994103688
114.994117663
114.994157725
114.994231137
114.994369275
114.994387088
114.994509362
114.994636500
114.994651000
114.994664450
114.994666175
114.994731325
114.994766750
114.994811238
114.994836887
114.994885188
114.994887875
114.994887963
114.994928400
114.994942713
114.994951000
114.994990637
114.994990725
114.994999875
114.995054888
114.995102238
114.995185562
114.995213312
114.995216550
114.995248925
114.995270088
114.995292400
114.995292500
114.995315325
114.995425737
114.995433437
114.995460225
114.995475225
114.995487250
114.995502350
114.995510600
114.995577850
114.995588375
114.995601213
114.995607788
114.995654387
114.995669263
114.995685425
114.995781937
114.995815975
114.995836600
114.995841675
114.995861288
114.995924250
114.995951825
114.995973575
114.996007237
114.996032300
114.996057075
114.996063600
114.996093400
114.996099962
114.996119625
114.996162500
114.996317950
114.996332862
114.996341725
114.996346363
114.996352187
114.996393438
114.996483925
114.996494387
114.996512787
114.996537825
114.996557787
114.996574287
114.996609800
114.996646813
114.996658763
114.996662900
114.996740975
114.996780600
114.996850563
114.996861013
114.996905200
114.996914237
114.996962325
114.996962425
114.997008450
114.997016975
114.997088325
114.997099288
114.997151075
114.997205850
114.997245888
114.997249412
114.997265800
114.997305012
114.997357362
114.997410637
114.997423738
114.997441300
114.997442300
114.997442388
114.997445563
114.997457650
114.997472462
114.997557850
114.997563988
114.997564075
114.997572625
114.997580550
114.997708088
114.997743975
114.997780025
114.997793913
114.997820000
114.997840737
114.997932275
114.998027138
114.998081587
114.998097800
114.998126275
114.998128487
114.998166000
114.998209500
114.998228175
114.998249788
114.998258312
114.998285287
114.998309125
114.998322625
114.998325112
114.998344512
114.998368125
114.998400838
114.998435663
114.998444400
114.998444487
114.998601425
114.998742700
114.998785738
114.998795762
114.998816800
114.998823300
114.998836388
114.998843763
114.998911750
114.998913225
114.998924288
114.998947113
114.999025238
114.999075075
114.999093413
114.999104725
114.999121437
114.999142750
114.999187625
114.999200025
114.999232350
114.999303613
114.999314125
114.999359925
114.999387613
114.999391663
114.999449850
114.999545763
114.999567688
114.999623800
114.999633750
114.999869088
114.999939787
115.000007100
115.000008063
115.000097212
115.000110575
115.000139112
115.000148200
115.000174400
115.000180587
115.000181037
115.000275400
115.000291475
115.000302800
115.000321550
115.000376913
115.000437362
115.000450075
115.000492362
115.000521175
115.000528500
115.000549875
115.000550012
115.000598438
115.000623925
115.000682525
115.000694225
115.000704537
115.000733075
115.000819475
115.000824725
115.000846188
115.000900575
115.001152425
115.001213525
115.001262337
115.001269562
115.001276775
115.001322000
115.001396175
115.001404987
115.001418650
115.001446462
115.001453475
115.001526738
115.001582813
115.001613075
115.001653237
115.001662087
115.001686675
115.001710150
115.001749838
115.001754025
115.001796212
115.001834962
115.001848487
115.001855375
115.001883487
115.001891275
115.001937087
115.001946375
115.001975475
115.002008338
115.002066912
115.002115200
115.002138100
115.002157138
115.002161925
115.002189137
115.002219175
115.002220188
115.002261538
115.002280025
115.002354925
115.002403488
115.002430012
115.002443075
115.002450362
115.002483750
115.002511875
115.002522387
115.002572012
115.002590738
115.002637250
115.002640188
115.002642188
115.002652162
115.002689925
115.002722625
115.002731750
115.002736275
115.002736462
115.002738775
115.002738862
115.002809350
115.002826850
115.002844787
115.002854675
115.002875850
115.002905425
115.002946925
115.002952063
115.002987338
115.002996987
115.003039538
115.003039625
115.003066613
115.003079075
115.003085775
115.003087300
115.003087388
115.003087888
115.003160325
115.003200538
115.003319125
115.003340725
115.003375913
115.003382075
115.003402325
115.003426913
115.003439613
115.003448000
115.003464025
115.003516362
115.003524375
115.003538388
115.003555775
115.003609787
115.003664087
115.003666013
115.003686025
115.003692375
115.003753413
115.003783888
115.003803512
115.003806400
115.003861300
115.003983125
115.003985475
115.003986025
115.004084913
115.004109837
115.004112750
115.004152525
115.004165613
115.004172537
115.004176938
115.004312688
115.004321887
115.004329412
115.004471250
115.004611438
115.004665375
115.004724162
115.004743150
115.004751775
115.004807175
115.004850988
115.004851337
115.004889575
115.004927375
115.004957237
115.004970575
115.004986375
115.005019500
115.005077250
115.005162212
115.005171187
115.005174400
115.005213688
115.005352100
115.005396900
115.005397113
115.005452187
115.005476300
115.005482637
115.005585500
115.005588113
115.005599187
115.005614063
115.005621413
115.005700275
115.005715912
115.005759775
115.005843563
115.005852925
115.005902037
115.005911837
115.005934388
115.005941575
115.005996188
115.006018212
115.006082600
115.006082687
115.006147063
115.006173150
115.006270950
115.006359738
115.006417012
115.006495750
115.006496912
115.006573512
115.006575188
115.006593125
115.006635113
115.006659450
115.006698087
115.006709762
115.006715450
115.006763175
115.006779425
115.006854187
115.006886463
115.006908325
115.006909437
115.006913962
115.007107800
115.007112088
115.007123725
115.007144375
115.007156612
115.007163100
115.007174475
115.007190900
115.007200250
115.007224600
115.007270437
115.007318375
115.007446575
115.007467388
115.007484762
115.007488250
115.007488700
115.007569450
115.007574562
115.007585025
115.007610438
115.007635175
115.007673412
115.007705750
115.007715050
115.007760175
115.007823163
115.007862163
115.007863563
115.007946625
115.007965300
115.007969050
115.008029838
115.008064625
115.008093550
115.008156787
115.008157950
115.008240300
115.008280875
115.008296938
115.008303787
115.008319038
115.008332087
115.008333800
115.008335163
115.008426262
115.008434162
115.008434275
115.008500888
115.008518787
115.008535588
115.008574462
115.008576125
115.008587288
115.008604562
115.008610487
115.008630425
115.008712887
115.008716437
115.008725825
115.008737212
115.008744812
115.008803050
115.008804587
115.008884800
115.008897425
115.008908075
115.008932550
115.008971687
115.008980763
115.009001775
115.009004000
115.009030150
115.009152625
115.009156700
115.009174312
115.009269338
115.009282475
115.009352525
115.009372363
115.009376125
115.009413950
115.009419850
115.009419975
115.009475588
115.009525337
115.009525425
115.009546738
115.009638537
115.009646312
115.009663550
115.009685937
115.009698363
115.009738050
115.009739087
115.009743863
115.009746625
115.009766287
115.009794600
115.009797013
115.009803637
115.009815562
115.009844325
115.009936425
115.009961250
115.009985300
115.010007863
115.010022050
115.010038937
115.010049150
115.010077525
115.010123888
115.010158050
115.010163250
115.010244875
115.010270200
115.010284537
115.010299788
115.010396600
115.010414238
115.010419250
115.010426900
115.010513100
115.010548575
115.010561650
115.010572100
115.010681612
115.010685375
115.010794187
115.010926313
115.010936725
115.010970813
115.011058125
115.011067662
115.011068600
115.011072438
115.011234825
115.011234913
115.011247575
115.011247662
115.011300875
115.011306838
115.011309737
115.011316937
115.011353837
115.011362375
115.011399425
115.011411175
115.011498538
115.011503550
115.011509738
115.011557575
115.011574825
115.011594225
115.011602612
115.011615225
115.011624025
115.011634450
115.011687400
115.011738562
115.011744300
115.011781313
115.011802975
115.011857150
115.011857237
115.011861925
115.011864625
115.011918250
115.011918763
115.011937050
115.011949813
115.011989988
115.012044238
115.012134250
115.012187787
115.012189937
115.012258088
115.012363362
115.012442963
115.012456387
115.012463700
115.012477637
115.012492037
115.012515625
115.012522487
115.012534687
115.012572437
115.012608425
115.012617263
115.012644112
115.012654200
115.012703562
115.012732188
115.012780487
115.012821750
115.012825650
115.012843112
115.012994663
115.013007288
115.013011500
115.013070212
115.013122438
115.013133712
115.013166787
115.013171350
115.013192675
115.013232062
115.013235775
115.013248262
115.013251200
115.013286325
115.013300000
115.013325987
115.013365562
115.013434288
115.013453350
115.013463087
115.013471400
115.013502837
115.013505338
115.013523700
115.013575350
115.013641538
115.013682887
115.013736037
115.013737675
115.013743838
115.013783512
115.013784375
115.013786412
115.013786800
115.013834550
115.013856550
115.013871838
115.013917625
115.013951175
115.013956200
115.013974013
115.013974137
115.014025625
115.014041088
115.014045875
115.014075187
115.014136888
115.014180113
115.014235800
115.014298287
115.014324762
115.014327950
115.014342412
115.014351725
115.014351838
115.014363738
115.014534587
115.014596063
115.014608513
115.014649312
115.014659425
115.014663488
115.014710275
115.014736337
115.014754950
115.014826925
115.014828263
115.014841562
115.014882875
115.014897400
115.014919162
115.014987875
115.014987963
115.014991013
115.015007200
115.015079163
115.015102813
115.015115975
115.015130563
115.015239662
115.015304300
115.015309613
115.015316287
115.015394700
115.015458237
115.015496488
115.015502188
115.015518450
115.015568200
115.015581862
115.015626250
115.015645612
115.015645887
115.015756162
115.015784162
115.015826075
115.015851200
115.015867912
115.015932737
115.015939937
115.015983687
115.016078112
115.016102425
115.016136088
115.016171988
115.016192375
115.016205363
115.016209625
115.016255762
115.016255913
115.016269350
115.016337100
115.016337975
115.016348500
115.016391438
115.016413550
115.016431612
115.016470375
115.016473112
115.016488487
115.016536850
115.016577363
115.016678488
115.016696838
115.016729863
115.016740475
115.016752650
115.016791375
115.016824825
115.016836388
115.016891725
115.016990100
115.017006588
115.017038950
115.017059075
115.017082512
115.017110700
115.017124588
115.017167962
115.017169537
115.017232263
115.017252438
115.017308800
115.017309337
115.017310100
115.017344100
115.017345800
115.017352913
115.017358725
115.017385575
115.017387475
115.017416000
115.017422188
115.017425325
115.017498850
115.017605350
115.017678350
115.017682037
115.017727450
115.017754450
115.017781750
115.017787712
115.017789300
115.017826675
115.017840263
115.017908663
115.017948562
115.018026037
115.018050012
115.018075862
115.018156725
115.018158900
115.018165412
115.018166437
115.018176763
115.018201062
115.018242038
115.018295575
115.018473175
115.018527925
115.018533725
115.018559162
115.018565600
115.018580275
115.018586888
115.018587063
115.018612225
115.018629937
115.018695513
115.018696625
115.018721450
115.018739513
115.018753863
115.018876975
115.018953838
115.018967863
115.018990887
115.018999100
115.019005663
115.019009313
115.019031250
115.019039250
115.019099575
115.019125088
115.019171650
115.019183025
115.019191838
115.019205063
115.019252188
115.019352462
115.019359900
115.019369425
115.019373250
115.019395275
115.019481725
115.019519562
115.019525038
115.019587400
115.019590950
115.019594175
115.019720612
115.019741900
115.019747575
115.019790100
115.019811137
115.019811225
115.019821050
115.019826425
115.019836738
115.019876375
115.019877937
115.019886863
115.019887412
115.019948550
115.019990987
115.020108662
115.020168325
115.020220438
115.020258363
115.020258462
115.020261575
115.020287487
115.020374050
115.020437863
115.020438488
115.020475838
115.020480825
115.020548825
115.020571800
115.020611762
115.020629587
115.020663075
115.020675612
115.020688650
115.020689375
115.020699700
115.020735575
115.020739362
115.020782638
115.020784925
115.020791525
115.020961938
115.020965788
115.020985037
115.021035438
115.021119600
115.021143375
115.021181037
115.021228612
115.021257250
115.021269962
115.021273500
115.021401712
115.021514875
115.021535150
115.021566838
115.021615638
115.021628562
115.021808850
115.021867900
115.021916387
115.022000413
115.022045637
115.022076300
115.022121113
115.022364188
115.022367988
115.022381425
115.022420938
115.022445025
115.022505300
115.022553050
115.022564650
115.022634100
115.022643425
115.022644550
115.022664762
115.022683387
115.022733837
115.022749100
115.022749187
115.022777600
115.022812225
115.022838088
115.022865162
115.022891462
115.022912850
115.022995862
115.023068237
115.023121975
115.023235787
115.023246350
115.023254700
115.023292425
115.023306375
115.023313825
115.023320113
115.023419425
115.023469075
115.023514887
115.023516663
115.023556163
115.023576388
115.023576538
115.023592063
115.023605400
115.023885112
115.023885388
115.023897425
115.023937850
115.023944975
115.023959062
115.024026413
115.024084550
115.024120925
115.024161925
115.024166237
115.024170275
115.024179338
115.024224875
115.024280187
115.024336550
115.024340450
115.024480575
115.024500050
115.024526338
115.024553525
115.024595963
115.024658350
115.024674500
115.024724612
115.024878025
115.024902275
115.024933625
115.024971250
115.024983588
115.024994538
115.025042313
115.025043263
115.025078412
115.025095487
115.025130075
115.025131887
115.025150750
115.025154938
115.025165400
115.025213638
115.025281625
115.025281713
115.025294300
115.025323225
115.025331287
115.025343875
115.025409675
115.025418475
115.025486212
115.025519875
115.025555275
115.025560137
115.025618088
115.025669862
115.025728113
115.025803725
115.025804063
115.025891250
115.025897725
115.026016662
115.026087838
115.026099488
115.026105150
115.026134275
115.026182500
115.026214650
115.026220125
115.026255187
115.026291212
115.026298050
115.026302187
115.026353600
115.026360862
115.026383075
115.026418525
115.026452300
115.026462162
115.026516675
115.026581725
115.026590888
115.026699775
115.026701925
115.026779038
115.026833938
115.026867000
115.027013225
115.027017863
115.027044237
115.027137125
115.027139588
115.027224275
115.027271238
115.027321625
115.027464162
115.027466025
115.027488263
115.027570813
115.027609813
115.027621750
115.027670587
115.027680600
115.027755600
115.027757975
115.027765462
115.027773225
115.027778462
115.027778575
115.027783288
115.027852575
115.027880650
115.027903125
115.027915588
115.027918063
115.027928450
115.028006538
115.028073838
115.028136175
115.028188825
115.028296888
115.028321437
115.028332112
115.028367350
115.028397575
115.028486700
115.028511775
115.028546425
115.028565600
115.028566525
115.028571300
115.028612925
115.028653150
115.028676237
115.028707700
115.028722738
115.028747237
115.028752275
115.028767637
115.028784512
115.028887012
115.028901175
115.028916450
115.028983725
115.029061888
115.029105337
115.029202462
115.029224762
115.029244775
115.029249862
115.029254975
115.029311025
115.029345338
115.029368812
115.029400888
115.029434375
115.029443962
115.029448337
115.029462112
115.029498962
115.029520387
115.029623200
115.029634175
115.029660237
115.029664725
115.029706187
115.029862763
115.029867700
115.029912587
115.029923362
115.029924138
115.029985100
115.029985188
115.030045563
115.030049800
115.030066325
115.030135750
115.030151175
115.030234162
115.030275887
115.030309475
115.030332950
115.030340450
115.030364838
115.030366500
115.030382050
115.030420225
115.030429650
115.030459100
115.030463100
115.030488850
115.030488975
115.030547212
115.030564712
115.030588250
115.030650175
115.030702163
115.030772550
115.030817250
115.030924287
115.030958575
115.030975513
115.031109150
115.031285388
115.031295313
115.031466700
115.031466787
115.031501163
115.031526000
115.031582387
115.031634275
115.031646325
115.031706337
115.031810537
115.031927662
115.031939675
115.031947900
115.032009387
115.032015325
115.032026475
115.032089587
115.032171612
115.032192112
115.032196837
115.032214688
115.032242700
115.032242862
115.032246775
115.032295713
115.032298513
115.032322562
115.032350000
115.032436300
115.032513650
115.032542138
115.032621762
115.032659487
115.032703625
115.032713300
115.032912850
115.032912963
115.032939175
115.032944938
115.032958287
115.033112225
115.033113962
115.033425350
115.033457350
115.033462488
115.033474262
115.033573437
115.033605225
115.033752487
115.033753687
115.033801462
115.033824838
115.033845275
115.033921312
115.034004350
115.034161662
115.034173563
115.034193450
115.034193788
115.034205662
115.034219400
115.034261775
115.034281350
115.034374462
115.034389375
115.034487287
115.034551287
115.034578300
115.034595500
115.034607787
115.034616188
115.034652537
115.034680075
115.034745100
115.034923213
115.034937637
115.034966037
115.035102138
115.035103425
115.035115312
115.035117650
115.035127088
115.035143687
115.035172937
115.035209862
115.035244413
115.035271013
115.035351013
115.035373612
115.035381325
115.035509262
115.035528575
115.035643412
115.035728388
115.035736875
115.035741062
115.035750937
115.035799025
115.035883488
115.035915825
115.035960425
115.036192337
115.036339488
115.036340775
115.036442787
115.036496525
115.036497575
115.036545425
115.036564212
115.036612300
115.036640300
115.036652750
115.036659925
115.036661725
115.036687087
115.036690037
115.036694813
115.036723500
115.036742075
115.036752125
115.036761888
115.036771587
115.036781750
115.036820237
115.036883000
115.036995875
115.037003712
115.037011937
115.037023863
115.037057062
115.037104363
115.037127650
115.037128600
115.037221100
115.037287638
115.037314313
115.037332150
115.037407700
115.037447837
115.037663487
115.037680750
115.037720963
115.037756525
115.037814438
115.037866862
115.037876250
115.037878263
115.037903450
115.037905950
115.037968638
115.038097750
115.038196863
115.038224087
115.038234100
115.038238838
115.038290675
115.038305225
115.038344250
115.038383688
115.038387512
115.038455300
115.038481112
115.038500925
115.038523412
115.038544725
115.038552350
115.038560200
115.038579412
115.038605237
115.038619462
115.038741775
115.038770575
115.038773775
115.038792750
115.038832625
115.038843500
115.038844337
115.038869737
115.038880062
115.038906725
115.038928225
115.038928313
115.038931937
115.038946513
115.038967475
115.039045437
115.039062437
115.039071600
115.039083600
115.039089487
115.039090212
115.039207663
115.039334688
115.039388613
115.039417200
115.039427238
115.039427325
115.039460750
115.039461387
115.039484062
115.039521188
115.039537563
115.039636637
115.039704125
115.039709512
115.039711425
115.039731925
115.039737800
115.039742425
115.039759262
115.039771687
115.039778325
115.039787437
115.039831037
115.039835712
115.039835813
115.039883312
115.040026587
115.040058100
115.040088962
115.040092688
115.040114200
115.040166175
115.040168562
115.040179500
115.040187300
115.040248425
115.040259950
115.040260150
115.040260237
115.040291862
115.040362012
115.040379837
115.040381337
115.040388513
115.040405500
115.040415912
115.040448337
115.040495963
115.040546513
115.040727512
115.040787987
115.040817325
115.040827312
115.040852600
115.040867950
115.040917325
115.040979263
115.041031675
115.041056012
115.041153975
115.041180675
115.041180763
115.041257725
115.041269375
115.041310912
115.041336800
115.041420025
115.041420975
115.041450513
115.041573912
115.041753712
115.041762687
115.041774400
115.041907500
115.041919100
115.042031375
115.042036763
115.042204625
115.042228275
115.042267100
115.042268050
115.042268312
115.042286112
115.042308825
115.042320225
115.042466150
115.042497412
115.042522463
115.042548813
115.042568663
115.042572112
115.042590850
115.042602650
115.042695912
115.042698337
115.042706800
115.042707200
115.042737663
115.042759538
115.042793837
115.042809413
115.042842287
115.042850712
115.042859013
115.042877500
115.042888288
115.042899275
115.042920225
115.042973300
115.043017913
115.043037763
115.043067775
115.043089950
115.043136150
115.043153650
115.043167263
115.043177413
115.043200337
115.043208250
115.043240337
115.043267875
115.043272175
115.043282463
115.043343625
115.043379413
115.043397488
115.043413125
115.043413762
115.043442412
115.043451675
115.043526113
115.043539325
115.043547675
115.043550462
115.043629500
115.043631338
115.043759787
115.043760175
115.043764563
115.043764813
115.043783100
115.043915550
115.043930775
115.043987800
115.044008200
115.044067900
115.044068362
115.044151650
115.044165925
115.044209662
115.044217600
115.044388388
115.044398025
115.044398125
115.044436875
115.044494038
115.044498512
115.044512162
115.044545100
115.044588925
115.044631362
115.044644900
115.044692875
115.044701575
115.044736163
115.044741288
115.044764313
115.044794362
115.044808425
115.044904363
115.044929550
115.044938600
115.044959862
115.045037525
115.045043138
115.045151375
115.045168937
115.045210787
115.045239013
115.045261775
115.045287875
115.045328750
115.045343050
115.045408150
115.045414375
115.045470700
115.045486513
115.045518488
115.045613437
115.045788962
115.045789813
115.045793812
115.045837013
115.045862050
115.045909625
115.045950825
115.045981438
115.046024363
115.046043962
115.046044037
115.046093863
115.046146437
115.046171538
115.046207675
115.046235087
115.046236862
115.046294500
115.046313063
115.046319888
115.046328475
115.046342662
115.046347313
115.046347400
115.046356238
115.046424687
115.046470025
115.046484950
115.046491437
115.046499500
115.046522250
115.046582288
115.046599462
115.046617225
115.046622563
115.046642487
115.046658050
115.046676425
115.046763962
115.046793525
115.046838600
115.046883188
115.046931300
115.046963475
115.046992600
115.047023612
115.047035412
115.047137700
115.047279725
115.047294662
115.047328812
115.047357762
115.047403075
115.047406800
115.047428550
115.047438787
115.047462737
115.047469838
115.047511550
115.047539137
115.047600875
115.047604737
115.047695738
115.047704638
115.047715487
115.047724312
115.047724413
115.047724500
115.047776475
115.047779687
115.047790875
115.047847325
115.047847413
115.047897388
115.047941200
115.047945837
115.047995450
115.048033738
115.048061362
115.048063712
115.048067550
115.048087775
115.048097188
115.048110375
115.048156088
115.048157800
115.048216362
115.048223687
115.048247062
115.048323575
115.048510425
115.048539138
115.048554925
115.048555025
115.048577087
115.048630375
115.048632825
115.048692062
115.048715062
115.048805200
115.048805700
115.048805825
115.048806813
115.048808787
115.048913700
115.048915275
115.048950675
115.048954112
115.048963200
115.048988025
115.048988112
115.049007837
115.049015525
115.049071563
115.049082387
115.049151313
115.049166025
115.049270050
115.049273787
115.049419587
115.049473700
115.049591975
115.049595750
115.049669450
115.049681425
115.049741950
115.049769162
115.049795962
115.049838888
115.049847837
115.049906725
115.050030513
115.050030638
115.050058287
115.050067150
115.050098450
115.050181612
115.050209425
115.050287675
115.050287763
115.050288287
115.050320212
115.050345600
115.050364750
115.050445075
115.050459163
115.050465387
115.050480025
115.050595762
115.050659450
115.050718275
115.050718575
115.050735113
115.050742375
115.050745288
115.050746450
115.050774963
115.050798725
115.050814150
115.050842363
115.050854938
115.050895013
115.050939175
115.050975200
115.051027937
115.051077575
115.051088025
115.051093050
115.051186688
115.051222475
115.051307162
115.051311850
115.051342475
115.051378750
115.051393250
115.051630725
115.051639700
115.051639787
115.051760100
115.051773987
115.051800938
115.051801075
115.051814237
115.051878475
115.051883538
115.051913712
115.051941475
115.051943862
115.052091300
115.052232775
115.052247400
115.052251575
115.052499725
115.052509050
115.052509650
115.052518050
115.052660988
115.052703675
115.052739000
115.052763125
115.052776362
115.052836700
115.052875137
115.052925025
115.052931625
115.052966300
115.053025237
115.053028975
115.053060462
115.053073563
115.053117663
115.053133500
115.053133875
115.053133962
115.053184550
115.053204188
115.053212988
115.053243912
115.053333025
115.053400175
115.053554913
115.053601363
115.053604700
115.053605362
115.053638225
115.053685262
115.053707700
115.053903775
115.053905500
115.053941812
115.053948950
115.054018063
115.054020850
115.054108837
115.054181063
115.054194563
115.054207850
115.054261113
115.054273950
115.054278600
115.054437463
115.054556750
115.054620800
115.054625163
115.054662100
115.054714775
115.054728850
115.054759550
115.054806875
115.054930725
115.054945650
115.055073250
115.055075575
115.055078287
115.055103562
115.055106075
115.055153625
115.055153725
115.055219162
115.055255200
115.055257875
115.055281987
115.055496850
115.055533475
115.055572162
115.055592963
115.055594250
115.055622225
115.055633675
115.055658013
115.055701137
115.055752225
115.055806387
115.055833150
115.055893712
115.055910287
115.055941312
115.055953462
115.056081650
115.056230412
115.056316175
115.056411700
115.056438675
115.056444050
115.056494675
115.056515437
115.056517775
115.056520788
115.056563787
115.056660787
115.056671300
115.056710075
115.056714438
115.056749350
115.056851925
115.056894238
115.056994437
115.057209188
115.057216212
115.057264475
115.057269200
115.057321038
115.057389613
115.057409650
115.057417762
115.057493037
115.057617862
115.057690737
115.057704550
115.057752850
115.057842862
115.057867288
115.057867625
115.057867712
115.057929650
115.057962825
115.058029425
115.058070988
115.058078500
115.058081175
115.058102013
115.058103213
115.058127600
115.058154800
115.058397450
115.058506687
115.058534600
115.058574062
115.058585838
115.058603125
115.058620362
115.058640525
115.058755187
115.058759713
115.058817663
115.058876275
115.058879525
115.058935388
115.058943238
115.058958650
115.059022063
115.059082762
115.059108475
115.059156150
115.059164313
115.059174450
115.059359750
115.059406162
115.059446075
115.059542312
115.059558325
115.059593475
115.059607800
115.059646400
115.059655150
115.059688638
115.059707913
115.059748587
115.059750713
115.059751838
115.059757213
115.059838700
115.059848988
115.059865088
115.059940475
115.059979087
115.060004338
115.060067463
115.060088312
115.060114950
115.060146925
115.060170575
115.060178562
115.060186538
115.060249412
115.060295600
115.060306400
115.060409550
115.060482200
115.060484338
115.060494338
115.060535125
115.060540288
115.060540675
115.060556963
115.060698450
115.060883725
115.060921888
115.060991962
115.061011188
115.061070950
115.061071188
115.061094375
115.061115925
115.061139200
115.061139450
115.061157412
115.061257763
115.061293663
115.061294325
115.061296012
115.061316112
115.061368462
115.061386425
115.061389663
115.061389750
115.061417650
115.061429350
115.061445925
115.061467850
115.061503275
115.061571775
115.061676288
115.061748300
115.061858850
115.061859712
115.061875762
115.061936050
115.061966012
115.061989000
115.062005850
115.062090325
115.062127663
115.062139137
115.062278225
115.062288037
115.062390562
115.062390888
115.062470637
115.062519750
115.062530513
115.062578375
115.062618225
115.062651113
115.062690825
115.062709225
115.062811838
115.062821350
115.062829400
115.062895012
115.062909825
115.062914713
115.062916900
115.063128187
115.063206838
115.063231437
115.063276913
115.063389613
115.063514725
115.063554212
115.063566475
115.063598350
115.063605925
115.063615800
115.063616425
115.063785537
115.063805875
115.063814687
115.063821175
115.063912387
115.063942737
115.063994250
115.064023350
115.064055675
115.064105488
115.064121488
115.064199437
115.064203875
115.064227775
115.064243200
115.064253862
115.064294338
115.064302337
115.064344600
115.064355200
115.064370662
115.064448125
115.064464813
115.064478138
115.064504288
115.064534700
115.064585100
115.064687788
115.064730025
115.064767275
115.064787950
115.064809462
115.064810513
115.064845100
115.064901575
115.064901675
115.065054200
115.065058950
115.065080638
115.065090388
115.065152813
115.065178637
115.065188300
115.065226525
115.065227812
115.065235300
115.065309675
115.065414762
115.065483587
115.065613313
115.065639687
115.065699225
115.065699325
115.065777638
115.065817200
115.065847288
115.065882500
115.065890500
115.065958850
115.065965800
115.065983762
115.066065063
115.066100187
115.066177400
115.066183937
115.066206838
115.066248925
115.066287975
115.066364575
115.066377975
115.066402000
115.066411988
115.066608750
115.066609438
115.066609700
115.066644238
115.066665863
115.066694300
115.066698562
115.066714750
115.066719588
115.066792675
115.066817262
115.066856887
115.066875725
115.066880975
115.066908375
115.066941537
115.067069925
115.067087650
115.067139350
115.067158963
115.067227050
115.067233175
115.067240587
115.067258963
115.067336188
115.067519050
115.067584287
115.067630662
115.067640975
115.067682437
115.067744575
115.067749975
115.067798225
115.067829750
115.067970288
115.067989875
115.068019750
115.068026450
115.068033688
115.068054100
115.068066337
115.068092437
115.068107325
115.068136162
115.068143812
115.068143937
115.068147712
115.068154138
115.068166487
115.068195238
115.068234350
115.068279387
115.068346150
115.068352437
115.068476637
115.068476725
115.068564263
115.068572137
115.068594375
115.068602475
115.068636262
115.068832575
115.068834050
115.068879800
115.068892687
115.068910413
115.068943013
115.069049362
115.069054787
115.069067725
115.069083150
115.069111812
115.069131688
115.069138063
115.069148075
115.069217250
115.069274950
115.069308625
115.069316512
115.069463912
115.069521313
115.069561963
115.069590237
115.069597950
115.069602525
115.069763650
115.069844312
115.069856550
115.069937787
115.069981938
115.070051187
115.070052562
115.070060925
115.070085775
115.070114262
115.070138613
115.070209375
115.070333775
115.070337925
115.070348450
115.070352825
115.070357113
115.070428625
115.070434138
115.070466875
115.070514725
115.070527638
115.070565750
115.070594337
115.070612462
115.070643237
115.070804550
115.070826125
115.070901463
115.070902000
115.070906850
115.070981400
115.071000925
115.071002213
115.071070300
115.071085662
115.071134425
115.071343637
115.071461500
115.071473412
115.071510713
115.071523163
115.071523863
115.071531525
115.071534587
115.071535700
115.071554312
115.071647063
115.071647450
115.071699950
115.071711213
115.071748800
115.071901438
115.071961925
115.071968375
115.072020287
115.072103550
115.072106088
115.072135538
115.072135625
115.072180575
115.072180663
115.072193662
115.072194125
115.072196975
115.072232275
115.072237025
115.072240937
115.072249075
115.072258150
115.072276413
115.072308700
115.072356337
115.072375362
115.072419225
115.072486650
115.072518437
115.072526987
115.072640562
115.072640713
115.072714575
115.072744175
115.072744700
115.072778113
115.072824513
115.072872137
115.072909638
115.072933375
115.072992712
115.073004162
115.073110137
115.073129700
115.073203062
115.073223738
115.073291500
115.073294900
115.073315825
115.073363337
115.073401963
115.073471837
115.073517825
115.073617938
115.073654250
115.073659788
115.073669688
115.073735650
115.073750825
115.073815200
115.073883287
115.073890112
115.073915288
115.073924750
115.073980112
115.074048788
115.074128312
115.074184875
115.074260550
115.074373213
115.074378337
115.074498150
115.074514287
115.074597125
115.074717588
115.074755750
115.074782512
115.074871925
115.074890800
115.074904900
115.074920937
115.074921038
115.074921525
115.074939688
115.075302450
115.075302825
115.075349400
115.075350225
115.075381812
115.075384850
115.075417525
115.075571987
115.075636200
115.075636525
115.075649537
115.075794212
115.075795563
115.075890250
115.075899913
115.075917463
115.075938112
115.075999475
115.076002925
115.076007738
115.076030113
115.076145412
115.076189775
115.076211200
115.076230162
115.076239125
115.076273288
115.076284788
115.076335738
115.076369550
115.076395500
115.076481325
115.076505462
115.076549387
115.076555287
115.076574588
115.076705625
115.076721788
115.076750187
115.076771638
115.076849388
115.076903575
115.076907750
115.076917750
115.076944550
115.077084787
115.077183562
115.077190825
115.077239650
115.077410250
115.077410363
115.077465575
115.077491375
115.077551587
115.077602262
115.077668275
115.077753988
115.077766763
115.077800450
115.077810050
115.077886312
115.077941025
115.077962200
115.077971487
115.078054138
115.078164125
115.078316663
115.078317488
115.078327688
115.078340113
115.078364500
115.078422875
115.078464537
115.078506288
115.078551963
115.078608650
115.078608738
115.078655162
115.078667600
115.078807837
115.078818475
115.078829425
115.078902363
115.078910138
115.079003475
115.079031762
115.079058238
115.079058713
115.079135263
115.079205475
115.079310487
115.079330875
115.079345137
115.079348850
115.079357163
115.079358700
115.079369938
115.079384838
115.079473588
115.079480350
115.079484263
115.079486238
115.079495400
115.079496737
115.079522250
115.079604350
115.079613838
115.079619325
115.079652025
115.079676463
115.079693025
115.079736850
115.079742325
115.079801250
115.079848675
115.079848763
115.079869988
115.079879713
115.079880100
115.079926637
115.079934213
115.079937938
115.079997037
115.080128587
115.080223100
115.080233300
115.080244725
115.080365700
115.080464338
115.080464425
115.080472375
115.080519475
115.080551250
115.080551662
115.080577025
115.080618087
115.080651038
115.080659438
115.080719637
115.080777950
115.080811300
115.080834800
115.080849825
115.080914250
115.080921625
115.080964125
115.081129437
115.081187212
115.081206950
115.081347338
115.081407000
115.081451475
115.081477913
115.081497675
115.081536350
115.081568075
115.081576037
115.081589025
115.081693900
115.081851525
115.081998313
115.082089475
115.082100275
115.082112700
115.082231037
115.082255038
115.082275275
115.082317800
115.082389525
115.082389612
115.082452650
115.082479725
115.082527387
115.082527475
115.082531100
115.082603925
115.082607087
115.082611500
115.082658237
115.082671475
115.082698700
115.082750325
115.082754438
115.082764537
115.082835850
115.082946237
115.082946388
115.083011600
115.083041675
115.083109650
115.083129075
115.083138437
115.083220600
115.083367638
115.083374700
115.083457575
115.083485263
115.083497713
115.083546750
115.083576013
115.083642837
115.083711900
115.083713675
115.083715525
115.083727287
115.083776938
115.083783700
115.083818375
115.083830400
115.083852737
115.083873350
115.083932288
115.084025025
115.084046788
115.084054725
115.084096725
115.084247612
115.084290987
115.084324950
115.084350475
115.084356175
115.084372075
115.084388275
115.084411575
115.084412150
115.084453875
115.084486525
115.084486613
115.084563937
115.084586562
115.084644787
115.084725937
115.084752138
115.084757763
115.084776088
115.084817400
115.084935475
115.085048250
115.085048337
115.085067225
115.085104813
115.085153200
115.085205300
115.085234375
115.085257050
115.085276825
115.085284400
115.085347688
115.085372062
115.085376063
115.085395463
115.085409488
115.085416625
115.085432138
115.085472025
115.085483438
115.085527750
115.085547762
115.085551362
115.085563925
115.085583762
115.085583988
115.085588025
115.085604150
115.085673025
115.085691650
115.085758650
115.085820025
115.085839750
115.085882200
115.085887738
115.085902538
115.085912075
115.085941687
115.086007787
115.086043038
115.086048112
115.086048937
115.086056900
115.086064812
115.086157200
115.086231087
115.086247512
115.086257137
115.086269050
115.086368963
115.086399787
115.086428337
115.086563425
115.086602825
115.086659800
115.086695200
115.086761925
115.086797137
115.086846737
115.086890275
115.086964025
115.086989225
115.086999975
115.087182300
115.087298062
115.087346037
115.087347338
115.087364175
115.087376975
115.087444300
115.087547538
115.087624875
115.087628638
115.087656325
115.087709988
115.087739150
115.087818387
115.087838350
115.087872137
115.087897950
115.087911475
115.087929525
115.087992800
115.088115250
115.088124588
115.088201238
115.088261600
115.088277750
115.088278012
115.088364863
115.088370525
115.088417713
115.088440187
115.088468175
115.088514775
115.088520937
115.088525100
115.088718012
115.088848137
115.088906763
115.089034325
115.089054350
115.089129688
115.089192400
115.089205312
115.089208962
115.089214200
115.089277075
115.089305388
115.089306987
115.089328925
115.089332750
115.089409262
115.089507263
115.089520513
115.089522562
115.089525525
115.089529825
115.089577163
115.089619912
115.089633625
115.089695138
115.089750075
115.089757550
115.089757937
115.089758762
115.089771287
115.089811912
115.089866462
115.089952725
115.089953775
115.090014688
115.090051113
115.090051350
115.090051637
115.090077850
115.090110987
115.090136500
115.090239725
115.090242262
115.090284987
115.090306925
115.090321700
115.090379975
115.090402363
115.090496413
115.090511887
115.090592887
115.090692687
115.090715363
115.090758875
115.090874712
115.090883875
115.091117063
115.091146838
115.091169787
115.091212275
115.091238788
115.091313550
115.091376212
115.091379338
115.091456362
115.091460875
115.091461125
115.091469413
115.091471775
115.091493863
115.091549325
115.091607650
115.091619725
115.091759113
115.091779050
115.091848550
115.091906937
115.092008450
115.092009838
115.092087925
115.092121025
115.092244250
115.092311388
115.092316013
115.092444250
115.092456675
115.092468037
115.092533812
115.092548050
115.092630950
115.092643987
115.092669813
115.092714400
115.092773700
115.092790787
115.092796737
115.092797650
115.092838038
115.092840300
115.092843613
115.092889225
115.092903275
115.092952763
115.092964950
115.092999300
115.093013925
115.093059063
115.093063700
115.093067963
115.093081688
115.093100112
115.093186687
115.093370487
115.093393687
115.093439413
115.093570613
115.093585387
115.093613450
115.093622300
115.093641025
115.093648788
115.093693350
115.093807888
115.093809537
115.093825938
115.093871562
115.093947863
115.093987325
115.093991950
115.094020012
115.094026262
115.094078400
115.094079575
115.094081150
115.094183525
115.094183813
115.094293362
115.094311325
115.094321725
115.094339675
115.094357925
115.094358113
115.094486600
115.094557700
115.094605850
115.094620263
115.094680212
115.094688088
115.094756488
115.094843600
115.095004113
115.095088963
115.095119763
115.095133075
115.095158638
115.095167038
115.095181375
115.095201937
115.095219825
115.095273937
115.095296988
115.095369925
115.095431825
115.095440813
115.095481300
115.095501438
115.095538425
115.095623312
115.095632013
115.095701637
115.095709137
115.095844688
115.095867500
115.095871088
115.095871187
115.095916137
115.095916425
115.095994100
115.096094562
115.096153625
115.096164675
115.096205250
115.096217375
115.096277587
115.096303112
115.096316325
115.096338887
115.096339000
115.096383113
115.096500963
115.096527825
115.096549775
115.096581587
115.096622938
115.096709637
115.096738775
115.096739662
115.096745525
115.096818200
115.096846387
115.096935000
115.097148937
115.097375850
115.097386563
115.097423375
115.097525038
115.097580263
115.097580537
115.097646563
115.097679100
115.097697712
115.097820813
115.097871750
115.097905575
115.097994725
115.098029912
115.098035400
115.098059150
115.098072000
115.098078300
115.098106312
115.098172100
115.098178937
115.098212375
115.098246937
115.098258075
115.098258187
115.098326750
115.098334425
115.098455150
115.098471800
115.098528800
115.098642813
115.098764525
115.098771450
115.098774163
115.098810887
115.098838100
115.098927288
115.098943050
115.098971187
115.099000850
115.099105925
115.099202538
115.099309500
115.099341487
115.099385475
115.099553787
115.099586837
115.099599250
115.099621550
115.099690087
115.099727913
115.099817825
115.099817913
115.099818412
115.099835787
115.099837287
115.099853575
115.099902200
115.099941262
115.100093587
115.100115350
115.100192625
115.100202862
115.100345750
115.100346488
115.100403325
115.100430837
115.100447238
115.100474525
115.100494513
115.100555550
115.100555675
115.100637638
115.100642112
115.100657262
115.100727625
115.100821850
115.100833763
115.100839687
115.100847050
115.100856338
115.100920637
115.100995263
115.101028012
115.101107637
115.101110513
115.101128788
115.101152662
115.101207837
115.101231638
115.101336775
115.101578350
115.101612338
115.101658600
115.101661500
115.101723088
115.101782000
115.101786300
115.101901100
115.101921150
115.101961550
115.101962387
115.102085338
115.102106838
115.102114062
115.102127750
115.102184763
115.102190088
115.102285662
115.102298025
115.102342025
115.102348950
115.102390787
115.102398188
115.102451837
115.102487963
115.102726125
115.102751962
115.102768737
115.102815100
115.102834300
115.102875462
115.102917862
115.102948263
115.102952175
115.103000862
115.103020100
115.103029900
115.103037688
115.103081600
115.103089550
115.103147050
115.103199637
115.103203838
115.103211250
115.103239062
115.103268350
115.103283175
115.103300475
115.103328775
115.103344150
115.103365388
115.103384375
115.103479187
115.103533650
115.103619138
115.103622663
115.103670125
115.103737700
115.103762150
115.103797837
115.103811975
115.103820238
115.103859700
115.103936650
115.103949550
115.104030737
115.104048800
115.104064388
115.104106100
115.104177763
115.104217187
115.104227700
115.104238588
115.104244700
115.104481013
115.104519763
115.104553650
115.104555925
115.104583062
115.104643600
115.104643713
115.104678350
115.104702363
115.104746687
115.104783087
115.104783175
115.104815288
115.104846287
115.104983525
115.105008075
115.105008513
115.105028525
115.105058262
115.105111975
115.105117125
115.105145213
115.105149475
115.105183400
115.105217750
115.105221875
115.105290188
115.105309338
115.105310488
115.105360013
115.105366100
115.105465438
115.105526287
115.105570238
115.105580450
115.105630487
115.105651000
115.105656025
115.105684900
115.105691412
115.105712638
115.105732050
115.105775225
115.105782575
115.105787788
115.105793487
115.105896275
115.105936762
115.106047137
115.106071063
115.106149300
115.106168075
115.106221062
115.106224925
115.106273550
115.106286675
115.106293400
115.106411850
115.106427688
115.106461337
115.106508075
115.106526938
115.106540337
115.106540813
115.106544712
115.106590712
115.106625150
115.106636475
115.106637687
115.106661075
115.106710138
115.106734312
115.106738888
115.106800838
115.106811537
115.106892875
115.106897650
115.106927337
115.106930575
115.106971137
115.106979150
115.107042900
115.107044950
115.107100613
115.107176662
115.107183062
115.107207775
115.107212262
115.107236762
115.107246875
115.107281250
115.107282025
115.107307950
115.107368975
115.107378113
115.107397713
115.107419975
115.107459875
115.107511675
115.107588538
115.107640913
115.107687700
115.107700438
115.107701138
115.107714988
115.107725150
115.107736863
115.107807300
115.107880475
115.107909500
115.107929500
115.107939400
115.107939587
115.107940363
115.107942362
115.107948662
115.107952650
115.107953250
115.107954413
115.108012512
115.108039913
115.108045588
115.108062950
115.108080288
115.108099150
115.108100562
115.108126262
115.108156787
115.108156950
115.108196500
115.108197175
115.108250063
115.108268850
115.108299962
115.108301700
115.108308000
115.108322413
115.108396613
115.108397563
115.108411325
115.108457437
115.108466175
115.108501613
115.108537787
115.108547825
115.108583513
115.108587438
115.108624225
115.108634862
115.108638337
115.108644350
115.108694563
115.108729513
115.108734225
115.108749550
115.108751462
115.108804325
115.108834025
115.108886800
115.108889562
115.108917862
115.108975462
115.108975900
115.109000075
115.109050750
115.109056588
115.109096100
115.109261500
115.109323850
115.109332763
115.109346413
115.109347625
115.109368600
115.109374450
115.109458887
115.109459087
115.109491575
115.109492000
115.109495350
115.109521312
115.109529950
115.109610137
115.109610525
115.109630087
115.109651863
115.109659975
115.109665225
115.109668837
115.109678262
115.109698937
115.109713575
115.109713775
115.109731600
115.109746962
115.109791788
115.109862300
115.109881738
115.109931038
115.109954587
115.109988650
115.110027062
115.110068525
115.110070088
115.110087450
115.110141063
115.110185363
115.110198938
115.110222287
115.110236863
115.110253950
115.110284475
115.110285338
115.110303387
115.110303475
115.110311513
115.110323862
115.110351725
115.110352375
115.110352562
115.110394150
115.110424600
115.110431512
115.110440100
115.110479350
115.110499625
115.110516150
115.110526025
115.110527612
115.110538675
115.110551225
115.110560650
115.110562375
115.110590100
115.110614462
115.110622663
115.110661037
115.110675363
115.110688263
115.110728763
115.110729437
115.110750975
115.110773537
115.110773937
115.110802013
115.110818862
115.110825963
115.110828900
115.110939225
115.110974700
115.111005362
115.111005450
115.111005538
115.111068100
115.111073812
115.111109738
115.111208775
115.111213213
115.111226637
115.111309362
115.111372437
115.111406187
115.111413925
115.111440837
115.111462875
115.111471350
115.111521212
115.111534812
115.111550350
115.111608225
115.111608312
115.111641112
115.111659225
115.111664600
115.111671962
115.111681338
115.111742100
115.111753513
115.111772738
115.111787812
115.111795925
115.111819950
115.111832362
115.111835425
115.111838925
115.111847700
115.111866913
115.111870650
115.111871862
115.111884900
115.111913137
115.111927612
115.111957213
115.111958637
115.111963512
115.111969375
115.112011412
115.112025950
115.112026925
115.112042525
115.112056050
115.112062575
115.112084412
115.112130037
115.112135013
115.112151912
115.112160800
115.112171762
115.112220025
115.112232775
115.112256325
115.112267937
115.112282475
115.112289775
115.112298237
115.112312038
115.112357913
115.112380962
115.112419687
115.112481975
115.112498637
115.112509512
115.112556675
115.112559663
115.112567500
115.112573300
115.112603763
115.112646837
115.112653075
115.112705538
115.112746837
115.112774788
115.112775000
115.112813475
115.112816150
115.112838950
115.112847613
115.112931413
115.112984025
115.112990800
115.113098075
115.113112488
115.113121825
115.113128475
115.113145012
115.113182850
115.113185863
115.113189237
115.113201300
115.113202525
115.113207363
115.113246812
115.113247413
115.113264025
115.113267850
115.113281387
115.113285500
115.113365462
115.113368287
115.113384037
115.113399437
115.113412400
115.113426038
115.113433925
115.113438925
115.113468175
115.113478975
115.113488575
115.113488788
115.113507125
115.113555375
115.113577750
115.113597188
115.113636600
115.113636688
115.113637212
115.113675350
115.113689225
115.113712737
115.113721125
115.113758237
115.113760775
115.113777363
115.113802500
115.113850637
115.113853650
115.113862287
115.114031650
115.114041337
115.114097137
115.114099112
115.114105537
115.114145112
115.114183575
115.114203350
115.114223150
115.114244163
115.114265137
115.114274000
115.114288587
115.114308112
115.114358475
115.114361450
115.114364450
115.114392638
115.114435587
115.114479887
115.114482537
115.114523150
115.114563175
115.114599150
115.114619000
115.114625062
115.114644850
115.114645800
115.114650287
115.114705125
115.114729075
115.114729225
115.114734137
115.114774462
115.114819125
115.114831550
115.114865200
115.114982513
115.114990550
115.115021275
115.115039850
115.115056013
115.115064413
115.115072987
115.115088887
115.115112475
115.115117000
115.115126838
115.115127288
115.115132725
115.115164913
115.115226638
115.115302313
115.115350825
115.115366000
115.115380425
115.115392775
115.115403688
115.115471200
115.115492837
115.115498000
115.115498925
115.115499238
115.115500662
115.115549087
115.115577788
115.115583725
115.115594525
115.115603850
115.115607862
115.115614550
115.115625213
115.115643463
115.115717262
115.115802350
115.115805912
115.115820238
115.115833800
115.115876550
115.115923225
115.115936100
115.115974400
115.116033738
115.116039075
115.116043588
115.116047188
115.116099612
115.116115375
115.116132600
115.116194963
115.116243425
115.116264512
115.116273250
115.116273888
115.116279612
115.116314687
115.116324812
115.116378325
115.116425638
115.116460088
115.116529125
115.116556587
115.116558750
115.116599450
115.116610400
115.116620587
115.116636150
115.116640225
115.116671513
115.116674000
115.116697750
115.116708925
115.116748163
115.116768425
115.116788662
115.116838212
115.116849512
115.116906850
115.116907825
115.116917900
115.116960037
115.117012400
115.117042550
115.117075100
115.117080700
115.117084700
115.117099050
115.117112550
115.117115262
115.117143712
115.117173000
115.117178388
115.117286700
115.117288812
115.117327500
115.117337638
115.117344500
115.117364713
115.117412275
115.117429250
115.117447363
115.117464438
115.117474000
115.117538938
115.117598312
115.117611938
115.117624225
115.117664275
115.117665062
115.117697400
115.117718013
115.117723650
115.117789312
115.117844887
115.117854600
115.117861562
115.117865287
115.117884725
115.117894062
115.117916125
115.117948888
115.117955037
115.117960638
115.117968625
115.117974425
115.117988138
115.117996312
115.118002088
115.118009300
115.118013112
115.118080312
115.118085975
115.118086175
115.118094025
115.118100212
115.118100537
115.118129650
115.118149825
115.118161837
115.118236050
115.118291425
115.118294725
115.118338400
115.118350000
115.118365013
115.118448675
115.118450500
115.118576625
115.118576700
115.118607500
115.118693862
115.118737112
115.118737850
115.118764488
115.118767375
115.118797575
115.118797675
115.118818750
115.118830600
115.118844750
115.118879062
115.118900150
115.118911175
115.118950287
115.118992450
115.119043687
115.119064388
115.119066588
115.119098700
115.119098787
115.119113900
115.119118125
115.119118512
115.119170388
115.119171412
115.119173750
115.119182463
115.119190150
115.119196613
115.119199463
115.119211600
115.119223437
115.119225813
115.119243300
115.119297600
115.119382850
115.119408075
115.119549963
115.119573613
115.119601250
115.119617250
115.119635550
115.119703012
115.119763138
115.119849250
115.119870037
115.119870200
115.119875625
115.119896238
115.119942162
115.119970375
115.120049425
115.120078100
115.120081225
115.120149238
115.120176962
115.120189400
115.120229838
115.120247200
115.120269275
115.120277775
115.120334650
115.120341737
115.120383738
115.120385850
115.120412062
115.120426950
115.120434250
115.120458725
115.120568713
115.120662775
115.120670137
115.120726038
115.120752250
115.120752450
115.120759638
115.120797725
115.120820150
115.120825000
115.120858375
115.120862875
115.120865138
115.120879175
115.120881050
115.120884600
115.120904775
115.120916662
115.120916750
115.120977375
115.120998538
115.121069725
115.121069987
115.121133563
115.121142025
115.121174300
115.121178350
115.121229650
115.121237650
115.121261250
115.121270950
115.121281525
115.121288550
115.121313163
115.121314975
115.121328925
115.121339887
115.121388987
115.121402112
115.121406987
115.121408125
115.121416550
115.121491987
115.121528675
115.121546338
115.121620737
115.121638450
115.121645825
115.121679900
115.121680550
115.121697212
115.121731075
115.121736600
115.121741262
115.121801650
115.121813875
115.121815875
115.121852262
115.121905638
115.122020788
115.122064713
115.122064900
115.122164813
115.122220400
115.122220512
115.122278662
115.122295963
115.122322875
115.122323112
115.122323888
115.122333850
115.122337262
115.122353525
115.122363225
115.122439425
115.122459913
115.122473188
115.122494725
115.122516800
115.122518675
115.122518775
115.122528450
115.122585475
115.122655687
115.122666525
115.122698688
115.122748238
115.122752275
115.122752350
115.122764675
115.122784225
115.122821075
115.122927062
115.122927150
115.122968050
115.122994075
115.123038713
115.123115962
115.123133225
115.123155013
115.123179713
115.123220825
115.123241475
115.123249788
115.123256500
115.123326300
115.123329763
115.123331100
115.123377725
115.123423250
115.123436363
115.123437787
115.123454050
115.123503450
115.123545900
115.123545987
115.123559225
115.123579200
115.123654462
115.123710600
115.123716100
115.123726487
115.123751313
115.123751450
115.123800012
115.123812337
115.123823625
115.123864850
115.123891500
115.123904175
115.123947725
115.123961150
115.123962913
115.124027513
115.124041838
115.124048800
115.124050275
115.124062300
115.124099913
115.124100313
115.124180200
115.124188213
115.124199262
115.124213138
115.124317425
115.124330700
115.124341425
115.124379450
115.124390325
115.124412888
115.124453375
115.124453475
115.124480737
115.124538400
115.124570487
115.124611913
115.124637663
115.124720737
115.124730150
115.124730600
115.124735288
115.124793675
115.124866737
115.124926462
115.124932650
115.124988738
115.124991287
115.125034925
115.125036513
115.125075175
115.125083250
115.125102800
115.125102900
115.125103287
115.125108412
115.125117150
115.125178950
115.125250313
115.125255737
115.125309850
115.125382163
115.125431288
115.125512512
115.125568975
115.125651750
115.125715675
115.125732137
115.125761275
115.125835075
115.125853362
115.125869138
115.125878387
115.125884875
115.125907113
115.125907850
115.125965600
115.126057950
115.126058038
115.126107750
115.126125075
115.126125625
115.126137725
115.126215500
115.126260312
115.126284900
115.126289712
115.126357900
115.126372137
115.126376750
115.126414575
115.126507375
115.126522338
115.126561050
115.126575387
115.126631512
115.126656175
115.126657162
115.126662800
115.126689500
115.126740787
115.126786150
115.126818262
115.126818363
115.126848475
115.126854550
115.126854638
115.126873538
115.126873775
115.126885775
115.126930875
115.126954837
115.126968288
115.127111325
115.127152325
115.127174763
115.127189325
115.127223363
115.127229125
115.127274850
115.127281475
115.127314938
115.127395375
115.127429612
115.127439513
115.127471387
115.127478113
115.127481550
115.127515725
115.127516363
115.127525913
115.127548937
115.127600613
115.127600725
115.127615487
115.127615588
115.127630787
115.127645750
115.127698337
115.127709963
115.127817225
115.127849287
115.127884700
115.127884812
115.127911550
115.127929487
115.127986475
115.128038425
115.128039475
115.128048625
115.128093287
115.128190075
115.128190588
115.128207900
115.128234338
115.128292350
115.128301437
115.128303300
115.128435237
115.128461225
115.128477312
115.128608912
115.128655487
115.128673575
115.128711025
115.128752575
115.128767450
115.128794325
115.128801125
115.128801862
115.128831762
115.128868175
115.128940512
115.128940587
115.128954275
115.129026850
115.129028487
115.129034137
115.129051175
115.129056700
115.129072125
115.129092688
115.129108925
115.129109150
115.129164050
115.129241888
115.129250712
115.129273275
115.129312238
115.129320263
115.129339488
115.129360325
115.129412062
115.129415750
115.129430050
115.129462375
115.129523525
115.129534950
115.129623563
115.129639162
115.129661412
115.129683575
115.129717363
115.129722775
115.129769212
115.129798937
115.129874600
115.129912450
115.129919788
115.129927612
115.129972700
115.130007000
115.130019475
115.130100500
115.130109375
115.130140250
115.130141525
115.130163737
115.130168325
115.130169112
115.130171588
115.130210525
115.130220300
115.130248375
115.130305875
115.130312425
115.130322150
115.130322900
115.130332138
115.130332462
115.130464275
115.130465363
115.130504312
115.130537538
115.130545113
115.130547350
115.130558838
115.130614675
115.130634062
115.130636263
115.130645425
115.130668675
115.130712012
115.130761213
115.130901737
115.130948350
115.130976550
115.130986588
115.131113450
115.131136337
115.131152100
115.131185450
115.131185538
115.131207213
115.131227763
115.131231750
115.131309900
115.131327387
115.131334075
115.131337400
115.131351537
115.131384438
115.131403075
115.131452350
115.131477600
115.131480950
115.131496837
115.131506850
115.131514900
115.131540312
115.131575313
115.131594388
115.131651637
115.131671238
115.131709387
115.131749350
115.131755137
115.131768850
115.131844062
115.131901750
115.132011900
115.132046300
115.132047387
115.132048787
115.132097387
115.132119375
115.132130525
115.132141762
115.132161275
115.132162525
115.132172325
115.132174213
115.132204113
115.132322800
115.132338600
115.132385000
115.132393063
115.132400975
115.132428100
115.132453488
115.132518325
115.132559813
115.132564312
115.132567563
115.132575625
115.132600712
115.132631338
115.132723587
115.132778863
115.132789687
115.132840325
115.132845850
115.132903712
115.132906000
115.133039125
115.133084037
115.133089600
115.133095575
115.133102237
115.133117250
115.133131375
115.133138113
115.133212750
115.133216163
115.133235075
115.133325488
115.133402850
115.133506125
115.133536413
115.133552625
115.133585075
115.133622275
115.133704237
115.133716250
115.133722213
115.133733388
115.133734500
115.133734725
115.133766150
115.133785937
115.133818050
115.133818487
115.133835288
115.133876250
115.133891138
115.133891250
115.133912313
115.133939000
115.133949913
115.134037825
115.134102200
115.134130337
115.134132075
115.134175512
115.134176150
115.134192025
115.134202613
115.134206375
115.134227900
115.134252225
115.134314738
115.134316113
115.134383462
115.134404062
115.134467813
115.134483962
115.134489550
115.134540863
115.134613800
115.134664325
115.134692538
115.134697837
115.134723362
115.134802088
115.134814088
115.134839212
115.134839363
115.134867262
115.134870513
115.135049100
115.135052250
115.135066013
115.135074100
115.135078200
115.135081387
115.135129075
115.135148337
115.135179263
115.135188887
115.135209375
115.135222637
115.135252737
115.135253862
115.135280537
115.135344137
115.135349700
115.135360275
115.135377800
115.135416325
115.135451163
115.135458488
115.135460025
115.135472338
115.135482763
115.135523350
115.135556400
115.135596175
115.135633800
115.135657838
115.135685737
115.135721375
115.135725188
115.135729625
115.135738825
115.135780712
115.135781425
115.135812200
115.135912100
115.135913288
115.135959363
115.136084800
115.136084975
115.136117325
115.136123563
115.136123675
115.136139650
115.136177687
115.136185475
115.136202462
115.136229688
115.136259425
115.136311687
115.136312100
115.136323550
115.136491150
115.136519737
115.136554338
115.136563188
115.136564913
115.136574987
115.136585212
115.136623313
115.136639012
115.136665925
115.136666250
115.136686888
115.136762250
115.136781837
115.136789412
115.136794537
115.136814150
115.136833462
115.136838862
115.136838975
115.136844063
115.136866875
115.136892150
115.136900912
115.136909712
115.136919625
115.136924425
115.136941600
115.136953138
115.136962550
115.136983363
115.136985263
115.136988312
115.136991575
115.137056938
115.137060225
115.137118012
115.137166325
115.137217838
115.137252012
115.137287325
115.137413525
115.137413638
115.137432012
115.137455113
115.137467525
115.137489812
115.137540837
115.137546150
115.137560913
115.137576588
115.137593912
115.137638862
115.137669137
115.137681500
115.137682800
115.137717013
115.137762463
115.137762588
115.137836537
115.137846600
115.137859800
115.137866488
115.137876038
115.137876538
115.137885700
115.137894275
115.137922550
115.137935662
115.137965925
115.137979387
115.138005388
115.138032888
115.138042250
115.138062437
115.138079175
115.138084050
115.138097913
115.138114200
115.138149037
115.138151400
115.138167087
115.138173937
115.138231138
115.138243200
115.138308875
115.138331987
115.138344800
115.138345550
115.138364862
115.138414438
115.138415037
115.138419675
115.138435500
115.138478525
115.138506937
115.138547562
115.138572087
115.138578112
115.138582900
115.138624475
115.138625900
115.138639662
115.138742687
115.138796225
115.138836250
115.138842662
115.138884250
115.138950725
115.138962525
115.138963925
115.138986700
115.138990513
115.139001913
115.139003700
115.139034850
115.139051388
115.139070825
115.139079237
115.139099250
115.139123513
115.139145313
115.139150700
115.139155200
115.139162087
115.139195575
115.139226612
115.139233512
115.139247912
115.139260850
115.139277487
115.139302000
115.139323000
115.139413663
115.139460787
115.139473075
115.139497100
115.139501662
115.139575662
115.139578962
115.139586787
115.139633925
115.139655612
115.139667163
115.139681987
115.139719438
115.139738025
115.139802225
115.139871063
115.139890900
115.139893438
115.139893525
115.139905450
115.139910100
115.139913187
115.139916787
115.139931875
115.139960950
115.140016262
115.140084900
115.140092150
115.140094800
115.140145500
115.140157700
115.140168837
115.140169488
115.140244625
115.140266625
115.140270925
115.140287212
115.140288975
115.140308350
115.140311113
115.140357800
115.140367750
115.140377325
115.140386187
115.140428125
115.140436375
115.140477838
115.140585325
115.140600275
115.140614900
115.140625875
115.140647863
115.140705650
115.140754050
115.140759288
115.140771625
115.140798375
115.140831338
115.140993638
115.140994225
115.141015650
115.141019938
115.141113812
115.141147437
115.141163138
115.141187225
115.141226225
115.141280188
115.141487100
115.141502475
115.141516650
115.141563775
115.141566575
115.141592200
115.141624775
115.141662300
115.141702212
115.141707775
115.141712363
115.141721838
115.141749175
115.141767850
115.141822600
115.141840400
115.141860787
115.141946413
115.141948575
115.141974825
115.142046963
115.142080375
115.142102237
115.142123700
115.142128512
115.142137200
115.142167387
115.142265838
115.142281050
115.142309087
115.142417213
115.142535275
115.142535362
115.142547400
115.142592300
115.142593025
115.142619200
115.142619287
115.142619400
115.142648050
115.142652563
115.142681138
115.142714675
115.142727425
115.142727525
115.142749250
115.142772138
115.142809137
115.142857425
115.142881387
115.142895100
115.142916800
115.142943613
115.142991888
115.142992263
115.143003937
115.143009625
115.143039550
115.143084650
115.143098888
115.143106588
115.143109000
115.143124475
115.143139975
115.143144237
115.143199388
115.143241187
115.143255775
115.143287813
115.143288825
115.143289675
115.143319413
115.143320050
115.143346450
115.143350975
115.143351362
115.143378787
115.143424525
115.143433075
115.143437013
115.143459600
115.143461850
115.143466300
115.143474962
115.143604638
115.143615775
115.143627875
115.143649900
115.143651812
115.143722087
115.143769625
115.143770887
115.143772025
115.143803250
115.143828662
115.143909263
115.143909437
115.143955950
115.143959313
115.143961588
115.143962125
115.143967550
115.143995850
115.144006525
115.144029663
115.144141175
115.144148563
115.144160563
115.144171600
115.144215338
115.144216787
115.144223650
115.144297463
115.144307625
115.144307712
115.144326700
115.144327625
115.144353875
115.144353963
115.144370463
115.144381550
115.144415700
115.144478900
115.144479025
115.144500537
115.144529112
115.144543337
115.144585725
115.144603925
115.144644350
115.144651388
115.144706675
115.144707075
115.144737887
115.144751337
115.144776487
115.144782875
115.144862850
115.144874012
115.144883225
115.144901100
115.144936212
115.144952100
115.144970000
115.145008288
115.145011950
115.145033987
115.145039737
115.145083600
115.145146625
115.145161700
115.145190075
115.145217375
115.145223712
115.145294425
115.145298662
115.145326388
115.145350437
115.145351713
115.145377450
115.145380187
115.145400513
115.145400975
115.145424112
115.145441237
115.145449400
115.145488575
115.145488938
115.145512875
115.145535575
115.145543562
115.145588975
115.145624200
115.145643213
115.145654575
115.145697763
115.145721087
115.145722400
115.145844800
115.145844888
115.145876575
115.145911137
115.145915938
115.145918563
115.145963862
115.146035363
115.146048588
115.146058825
115.146072025
115.146081888
115.146139338
115.146163538
115.146203113
115.146235713
115.146239275
115.146263950
115.146286050
115.146325937
115.146328975
115.146337425
115.146339000
115.146343038
115.146348613
115.146360613
115.146391862
115.146399025
115.146399712
115.146407013
115.146432700
115.146479275
115.146554463
115.146732613
115.146736375
115.146754400
115.146761363
115.146761488
115.146784412
115.146786550
115.146797625
115.146833438
115.146867275
115.146879500
115.146890738
115.146919000
115.146921975
115.146922237
115.146936688
115.146946262
115.146977425
115.146985300
115.146993463
115.147017413
115.147017550
115.147029038
115.147069488
115.147075375
115.147078662
115.147081887
115.147105513
115.147113025
115.147156800
115.147204300
115.147228725
115.147245700
115.147269975
115.147294462
115.147331237
115.147332112
115.147333463
115.147383400
115.147392963
115.147419450
115.147450450
115.147474587
115.147528525
115.147535475
115.147566488
115.147581475
115.147599875
115.147612650
115.147615675
115.147697138
115.147710062
115.147724100
115.147739675
115.147749875
115.147760125
115.147895125
115.147920225
115.147976275
115.147992625
115.147996463
115.147997650
115.148010000
115.148019112
115.148029463
115.148057987
115.148068838
115.148118575
115.148120413
115.148133900
115.148149525
115.148201425
115.148214700
115.148230700
115.148285675
115.148289187
115.148293388
115.148316150
115.148348363
115.148485162
115.148513900
115.148574975
115.148576437
115.148629087
115.148706925
115.148763262
115.148776388
115.148785375
115.148805813
115.148848137
115.148872550
115.148899613
115.148906113
115.148957075
115.149018425
115.149019138
115.149046912
115.149053775
115.149135375
115.149183375
115.149190950
115.149204138
115.149205650
115.149253637
115.149263900
115.149301463
115.149338050
115.149343062
115.149366150
115.149374687
115.149389837
115.149410725
115.149423038
115.149439413
115.149469237
115.149471637
115.149473925
115.149490012
115.149555513
115.149583588
115.149586938
115.149607312
115.149613150
115.149639312
115.149658675
115.149704863
115.149706500
115.149725925
115.149796713
115.149857400
115.149876425
115.149879188
115.149903213
115.149912525
115.149947375
115.149971975
115.150032425
115.150053975
115.150081662
115.150107437
115.150112700
115.150112788
115.150126575
115.150150675
115.150152775
115.150182450
115.150206037
115.150224638
115.150224725
115.150260125
115.150299200
115.150302650
115.150308500
115.150327013
115.150343750
115.150365213
115.150407350
115.150432975
115.150448188
115.150454750
115.150469725
115.150471237
115.150495650
115.150563175
115.150578688
115.150587562
115.150589212
115.150595462
115.150603213
115.150625112
115.150627700
115.150645925
115.150669750
115.150730325
115.150730912
115.150733975
115.150751375
115.150756613
115.150757500
115.150758063
115.150766300
115.150769013
115.150770050
115.150794375
115.150803375
115.150837500
115.150897688
115.150908300
115.150911100
115.150913062
115.150923875
115.150981850
115.150992988
115.150997112
115.151016675
115.151027113
115.151051225
115.151079188
115.151131413
115.151160500
115.151171100
115.151184225
115.151204550
115.151218363
115.151245325
115.151249975
115.151277700
115.151283588
115.151283687
115.151313825
115.151332525
115.151347762
115.151369425
115.151370900
115.151385437
115.151400850
115.151406025
115.151406125
115.151421000
115.151431175
115.151496650
115.151512138
115.151532400
115.151560275
115.151562750
115.151564525
115.151582213
115.151606375
115.151658675
115.151662375
115.151768100
115.151807362
115.151813250
115.151823225
115.151843750
115.151856900
115.151870988
115.151876813
115.151890150
115.151901925
115.151915825
115.151923650
115.151923813
115.151928012
115.151939725
115.151976788
115.152003963
115.152016363
115.152036550
115.152037000
115.152051488
115.152052650
115.152053813
115.152065175
115.152081575
115.152100600
115.152104888
115.152106562
115.152119912
115.152123000
115.152126713
115.152129663
115.152158950
115.152174650
115.152217925
115.152256050
115.152272212
115.152284313
115.152285362
115.152298262
115.152310075
115.152363100
115.152399025
115.152418438
115.152454062
115.152467538
115.152474712
115.152493513
115.152510687
115.152538000
115.152573500
115.152614850
115.152618100
115.152642413
115.152646062
115.152664062
115.152666700
115.152681925
115.152686175
115.152700412
115.152771400
115.152778175
115.152778525
115.152786612
115.152787213
115.152804825
115.152824500
115.152894562
115.152904913
115.152927500
115.152952500
115.152963337
115.152979238
115.152982188
115.153098475
115.153110350
115.153111438
115.153120250
115.153125525
115.153144138
115.153151213
115.153191037
115.153259038
115.153269975
115.153281650
115.153289825
115.153292013
115.153359900
115.153368350
115.153381287
115.153383562
115.153411800
115.153435738
115.153438537
115.153461500
115.153489900
115.153552425
115.153581913
115.153598762
115.153615100
115.153622875
115.153624737
115.153701462
115.153724113
115.153775112
115.153777437
115.153825837
115.153868750
115.153874525
115.153880075
115.153940400
115.154050350
115.154073438
115.154126825
115.154134387
115.154143387
115.154155900
115.154214025
115.154262213
115.154262450
115.154265725
115.154266100
115.154288500
115.154302587
115.154337462
115.154364012
115.154368312
115.154467650
115.154538213
115.154553138
115.154562225
115.154583837
115.154584137
115.154637662
115.154640700
115.154676037
115.154677213
115.154677312
115.154742738
115.154743037
115.154754813
115.154771938
115.154791575
115.154797925
115.154806662
115.154836187
115.154846550
115.154846850
115.154876137
115.154888425
115.154945000
115.154968825
115.155059487
115.155065487
115.155073675
115.155093725
115.155102200
115.155135100
115.155159550
115.155161888
115.155187462
115.155285138
115.155286613
115.155326000
115.155329225
115.155334838
115.155349500
115.155377913
115.155417163
115.155419025
115.155465125
115.155582550
115.155592400
115.155603888
115.155625288
115.155656400
115.155757925
115.155764138
115.155781062
115.155791588
115.155807925
115.155808600
115.155827175
115.155845337
115.155874575
115.155877750
115.155908600
115.155993037
115.156007000
115.156060063
115.156060150
115.156060300
115.156103988
115.156161425
115.156177038
115.156184175
115.156212825
115.156243738
115.156277288
115.156291225
115.156291400
115.156292913
115.156297225
115.156310112
115.156338900
115.156342412
115.156353263
115.156355437
115.156366225
115.156370313
115.156376662
115.156419700
115.156492825
115.156494425
115.156521025
115.156524550
115.156544462
115.156607500
115.156609837
115.156619600
115.156628438
115.156633762
115.156639175
115.156640612
115.156648400
115.156649137
115.156649225
115.156651225
115.156680975
115.156707425
115.156716437
115.156741712
115.156769375
115.156783613
115.156830863
115.156862300
115.156897637
115.156899188
115.156991300
115.156993163
115.156995475
115.156995737
115.157014413
115.157026675
115.157058963
115.157099113
115.157100875
115.157128363
115.157144350
115.157164287
115.157185500
115.157189025
115.157199788
115.157207188
115.157248087
115.157248800
115.157265975
115.157311725
115.157326150
115.157361475
115.157377100
115.157453850
115.157471762
115.157492775
115.157528050
115.157648650
115.157655275
115.157661875
115.157687287
115.157696650
115.157750138
115.157754775
115.157755263
115.157755638
115.157761412
115.157768788
115.157769913
115.157786437
115.157808937
115.157814725
115.157818975
115.157845250
115.157856162
115.157907125
115.157919138
115.157935563
115.157945100
115.158021600
115.158092638
115.158097912
115.158103188
115.158165675
115.158174375
115.158192537
115.158204500
115.158218788
115.158221650
115.158249575
115.158250688
115.158251175
115.158264350
115.158310337
115.158320762
115.158331225
115.158357963
115.158359637
115.158374175
115.158401275
115.158401388
115.158420463
115.158481463
115.158491750
115.158515475
115.158517613
115.158517700
115.158529238
115.158541525
115.158550800
115.158557975
115.158572050
115.158575512
115.158584062
115.158587375
115.158593400
115.158594300
115.158607613
115.158664187
115.158667588
115.158685125
115.158685362
115.158692587
115.158694513
115.158698962
115.158711975
115.158726488
115.158794787
115.158799525
115.158804875
115.158813525
115.158817600
115.158824838
115.158832687
115.158838425
115.158879662
115.158900088
115.158903388
115.158906938
115.158909125
115.158909225
115.158914675
115.158936475
115.158944687
115.158962562
115.158989725
115.158991912
115.159009113
115.159033763
115.159042075
115.159065625
115.159068887
115.159082800
115.159128963
115.159140687
115.159154100
115.159175250
115.159187137
115.159246500
115.159262063
115.159268888
115.159271550
115.159272337
115.159346675
115.159368938
115.159407038
115.159408688
115.159410338
115.159453850
115.159454188
115.159469038
115.159474012
115.159498563
115.159512000
115.159515188
115.159537137
115.159541512
115.159541738
115.159555500
115.159584600
115.159613450
115.159626175
115.159636312
115.159644575
115.159652463
115.159654288
115.159658913
115.159681900
115.159693000
115.159696013
115.159699525
115.159711025
115.159728837
115.159736287
115.159741513
115.159744887
115.159766562
115.159775037
115.159805725
115.159833812
115.159841038
115.159841475
115.159841675
115.159868863
115.159883562
115.159907187
115.159917425
115.159956987
115.159979612
115.160015050
115.160041687
115.160043925
115.160050750
115.160054625
115.160089962
115.160103487
115.160117288
115.160117488
115.160131812
115.160148450
115.160153325
115.160162087
115.160183650
115.160188937
115.160210500
115.160220750
115.160231525
115.160242275
115.160257475
115.160262950
115.160271500
115.160286712
115.160290262
115.160326063
115.160344987
115.160348888
115.160362400
115.160388563
115.160390850
115.160399688
115.160453538
115.160486638
115.160501175
115.160528775
115.160530438
115.160565750
115.160569362
115.160581650
115.160598338
115.160684562
115.160694862
115.160704787
115.160714563
115.160716188
115.160744150
115.160746187
115.160759925
115.160769325
115.160783025
115.160787350
115.160807538
115.160810912
115.160835812
115.160836613
115.160838212
115.160838813
115.160850050
115.160859687
115.160878450
115.160879638
115.160894662
115.160894900
115.160905875
115.160906500
115.160919175
115.160926288
115.160980813
115.160995337
115.161020063
115.161045262
115.161072400
115.161084475
115.161085438
115.161085525
115.161113050
115.161114287
115.161133975
115.161134137
115.161166188
115.161194438
115.161246250
115.161250337
115.161251850
115.161259200
115.161293025
115.161316863
115.161333637
115.161373113
115.161374775
115.161383775
115.161415387
115.161418388
115.161419087
115.161420963
115.161427713
115.161447600
115.161450512
115.161457863
115.161480325
115.161490600
115.161508275
115.161607512
115.161608062
115.161611475
115.161660488
115.161681688
115.161684525
115.161701875
115.161716075
115.161717688
115.161731312
115.161736600
115.161738662
115.161739912
115.161742338
115.161749363
115.161754387
115.161760212
115.161766325
115.161775050
115.161805413
115.161810875
115.161843975
115.161844637
115.161861738
115.161863912
115.161891575
115.161911913
115.161917800
115.161918262
115.161933550
115.161944963
115.161956900
115.161957825
115.161960138
115.161971838
115.161987675
115.162013012
115.162037063
115.162072412
115.162084350
115.162100400
115.162117900
115.162143337
115.162163638
115.162171950
115.162173875
115.162194950
115.162219287
115.162221538
115.162257875
115.162262550
115.162270750
115.162286862
115.162290412
115.162292350
115.162299525
115.162300950
115.162353250
115.162422562
115.162422687
115.162437212
115.162447275
115.162449162
115.162463750
115.162463913
115.162465875
115.162475550
115.162476025
115.162477037
115.162479738
115.162484362
115.162496275
115.162515550
115.162524687
115.162564012
115.162572012
115.162573862
115.162606462
115.162654975
115.162655563
115.162657525
115.162715375
115.162718412
115.162741438
115.162756550
115.162782562
115.162782650
115.162786212
115.162789250
115.162794100
115.162828900
115.162840025
115.162845175
115.162848425
115.162856637
115.162862250
115.162870250
115.162906100
115.162911725
115.162918812
115.162920750
115.162921513
115.162947350
115.162947437
115.162947975
115.162950188
115.162950325
115.162957550
115.162961300
115.163011575
115.163100025
115.163105375
115.163110288
115.163113037
115.163133475
115.163136862
115.163152625
115.163203700
115.163210913
115.163231450
115.163237025
115.163238562
115.163239288
115.163252975
115.163261038
115.163276063
115.163276525
115.163284137
115.163284913
115.163291887
115.163304612
115.163305662
115.163315250
115.163328750
115.163341600
115.163355025
115.163362025
115.163372900
115.163410450
115.163411737
115.163413100
115.163414137
115.163415200
115.163444600
115.163480025
115.163480825
115.163487762
115.163525600
115.163545825
115.163564525
115.163569263
115.163570338
115.163586350
115.163623913
115.163640113
115.163729375
115.163839688
115.163841975
115.163883600
115.163921988
115.163924313
115.163932100
115.163935625
115.163953325
115.163954237
115.163955262
115.163967712
115.163982487
115.163999538
115.164023012
115.164087300
115.164089538
115.164116950
115.164128362
115.164134088
115.164135038
115.164147400
115.164159688
115.164166975
115.164169675
115.164170850
115.164174950
115.164194513
115.164198063
115.164231312
115.164234888
115.164259225
115.164286425
115.164298975
115.164313675
115.164336275
115.164364775
115.164364913
115.164365038
115.164407150
115.164413125
115.164413462
115.164416463
115.164437775
115.164559787
115.164592075
115.164647725
115.164704375
115.164780725
115.164815825
115.164816700
115.164856850
115.164883338
115.165005725
115.165016513
115.165021650
115.165021850
115.165094287
115.165133862
115.165138212
115.165138325
115.165167912
115.165189837
115.165254925
115.165262988
115.165277988
115.165350125
115.165604275
115.165610250
115.165615962
115.165616038
115.165651750
115.165671050
115.165722812
115.165732850
115.165734837
115.165759100
115.165777463
115.165810300
115.165835663
115.165853587
115.165854813
115.165869413
115.165881050
115.165945412
115.165950175
115.166003312
115.166008425
115.166027075
115.166027900
115.166044313
115.166049850
115.166139500
115.166151537
115.166151625
115.166175337
115.166179700
115.166187300
115.166276350
115.166335075
115.166353050
115.166523212
115.166588612
115.166589100
115.166615987
115.166616900
115.166676750
115.166683600
115.166692425
115.166704025
115.166799287
115.166810025
115.166817825
115.166844162
115.166877275
115.166893850
115.166897463
115.166933413
115.166965538
115.166990950
115.167053025
115.167089700
115.167115362
115.167135788
115.167142087
115.167190463
115.167257687
115.167264300
115.167272513
115.167477675
115.167573600
115.167593950
115.167626125
115.167665825
115.167756962
115.167797075
115.167804213
115.167820187
115.167858487
115.167885763
115.167893475
115.168015800
115.168033812
115.168080000
115.168125525
115.168151912
115.168164762
115.168231737
115.168255062
115.168279375
115.168295238
115.168324375
115.168340387
115.168364100
115.168369912
115.168407475
115.168423825
115.168462963
115.168468487
115.168495338
115.168515563
115.168593625
115.168595037
115.168662350
115.168674625
115.168683587
115.168686787
115.168696175
115.168717137
115.168746287
115.168747787
115.168763412
115.168796212
115.168836087
115.168867088
115.169000837
115.169001162
115.169019800
115.169044813
115.169085563
115.169105887
115.169217613
115.169250612
115.169276987
115.169314787
115.169368050
115.169399188
115.169401800
115.169458263
115.169459738
115.169473975
115.169479888
115.169538613
115.169543612
115.169569525
115.169595337
115.169600437
115.169618962
115.169643312
115.169727037
115.169750338
115.169848788
115.169879250
115.169881387
115.169885312
115.169949062
115.169980412
115.170055550
115.170155263
115.170201325
115.170217463
115.170310700
115.170359612
115.170396063
115.170455100
115.170473113
115.170518087
115.170535525
115.170584025
115.170657762
115.170702400
115.170876550
115.170887125
115.170915400
115.170979062
115.171058925
115.171077337
115.171079675
115.171080900
115.171083938
115.171085375
115.171142375
115.171147913
115.171209937
115.171229925
115.171311887
115.171342063
115.171409563
115.171434237
115.171465475
115.171503775
115.171511638
115.171518175
115.171529850
115.171558700
115.171559863
115.171699887
115.171702662
115.171753550
115.171797712
115.171861150
115.171882400
115.171897312
115.171920938
115.171995100
115.171999712
115.172030737
115.172122837
115.172135625
115.172187300
115.172233375
115.172249437
115.172315813
115.172335163
115.172348400
115.172482663
115.172497937
115.172547700
115.172576375
115.172576463
115.172579113
115.172614450
115.172779550
115.172786962
115.172793287
115.172829862
115.172860438
115.172905063
115.172916538
115.172923300
115.173016275
115.173139625
115.173161025
115.173173838
115.173225938
115.173294800
115.173321913
115.173346688
115.173415913
115.173435613
115.173521213
115.173552637
115.173568900
115.173625475
115.173736812
115.173746075
115.173824287
115.173846750
115.173848588
115.173866213
115.173967338
115.173993813
115.174066638
115.174086387
115.174116787
115.174144250
115.174145987
115.174170625
115.174180913
115.174198750
115.174285563
115.174296513
115.174297525
115.174456750
115.174460138
115.174477175
115.174526012
115.174583337
115.174596050
115.174675975
115.174749975
115.174832463
115.174846850
115.174851713
115.174866650
115.174872838
115.174879937
115.174900850
115.174910263
115.174914150
115.174921525
115.174950362
115.174972825
115.175009475
115.175057263
115.175060000
115.175084712
115.175153900
115.175217775
115.175250713
115.175325100
115.175371688
115.175434737
115.175509750
115.175513787
115.175615312
115.175622413
115.175704737
115.175758325
115.175773575
115.175779737
115.175788250
115.175799813
115.175825425
115.175857650
115.175882200
115.175930375
115.176083225
115.176142725
115.176168213
115.176210638
115.176338413
115.176383725
115.176415225
115.176416000
115.176568637
115.176651000
115.176676663
115.176687175
115.176726300
115.176758150
115.176774375
115.176789975
115.176826812
115.176845462
115.176871425
115.176905725
115.176961900
115.177059300
115.177100750
115.177126675
115.177140287
115.177179575
115.177279850
115.177285012
115.177311913
115.177335163
115.177412538
115.177444513
115.177478362
115.177496863
115.177512425
115.177512987
115.177563125
115.177726850
115.177843087
115.177853438
115.177893188
115.177895562
115.177911825
115.177926712
115.177976988
115.178033700
115.178048088
115.178069100
115.178079725
115.178214025
115.178222400
115.178457150
115.178502213
115.178537625
115.178613000
115.178614175
115.178629887
115.178634238
115.178649625
115.178691012
115.178819338
115.178927762
115.178966725
115.179013050
115.179029887
115.179089838
115.179192850
115.179236375
115.179253038
115.179285350
115.179306337
115.179516812
115.179521838
115.179531225
115.179674237
115.179722412
115.179772012
115.179864975
115.179902125
115.179927463
115.179959300
115.180009787
115.180121787
115.180148812
115.180172900
115.180277850
115.180323563
115.180396088
115.180396187
115.180409925
115.180420025
115.180424550
115.180467400
115.180471388
115.180476787
115.180498538
115.180579313
115.180645925
115.180689038
115.180704687
115.180734275
115.180782475
115.180785825
115.180801187
115.180822600
115.180841187
115.180874088
115.180913775
115.180921037
115.180946875
115.180946963
115.180983750
115.181127762
115.181141587
115.181228613
115.181336825
115.181343363
115.181390088
115.181484875
115.181491200
115.181527088
115.181558850
115.181565325
115.181577450
115.181632287
115.181663675
115.181755313
115.181815262
115.181842750
115.181865625
115.181908663
115.181970062
115.181977112
115.182007275
115.182060775
115.182116063
115.182176438
115.182229187
115.182241487
115.182268150
115.182289375
115.182325450
115.182325600
115.182328025
115.182335450
115.182336450
115.182386763
115.182409088
115.182449375
115.182506675
115.182515537
115.182597938
115.182634663
115.182652775
115.182802475
115.182849775
115.182856462
115.182859287
115.182864675
115.182868962
115.182917125
115.182920450
115.182956375
115.183008600
115.183135200
115.183260588
115.183288700
115.183309037
115.183374087
115.183427513
115.183464938
115.183482775
115.183513600
115.183602825
115.183681275
115.183755400
115.183907725
115.183909000
115.183949662
115.183979500
115.183984763
115.183993525
115.183994700
115.184001475
115.184018300
115.184028125
115.184052200
115.184057912
115.184061012
115.184111863
115.184117775
115.184151100
115.184218062
115.184245963
115.184305213
115.184346937
115.184426350
115.184437687
115.184519138
115.184547563
115.184579400
115.184625962
115.184627887
115.184677300
115.184726275
115.184782425
115.184916950
115.184936338
115.184956325
115.184999838
115.184999925
115.185044800
115.185130525
115.185183975
115.185193087
115.185193350
115.185233938
115.185259288
115.185313825
115.185343288
115.185352900
115.185381475
115.185431112
115.185453800
115.185489650
115.185503813
115.185590913
115.185653213
115.185713425
115.185729800
115.185793500
115.185816962
115.185891225
115.185916750
115.185985300
115.186035762
115.186224487
115.186224625
115.186247800
115.186286900
115.186345363
115.186346488
115.186367812
115.186403563
115.186464150
115.186464300
115.186486525
115.186564375
115.186569237
115.186576712
115.186577125
115.186594288
115.186611587
115.186632837
115.186673800
115.186697500
115.186722012
115.186787287
115.186811388
115.186820862
115.186823488
115.186827850
115.186830525
115.186842462
115.186863887
115.186917963
115.186959700
115.186998975
115.187045100
115.187063487
115.187118425
115.187164475
115.187270188
115.187296062
115.187296150
115.187296663
115.187335425
115.187342312
115.187354787
115.187370675
115.187414950
115.187553525
115.187642600
115.187660000
115.187683300
115.187690650
115.187786712
115.187790562
115.187834025
115.187836975
115.187878475
115.187885662
115.187919300
115.187946337
115.188007313
115.188057988
115.188069750
115.188168125
115.188251588
115.188280725
115.188386388
115.188517100
115.188560763
115.188579387
115.188582325
115.188605400
115.188605487
115.188654188
115.188733350
115.188750775
115.188754650
115.188831375
115.188837750
115.188855738
115.188911937
115.188931612
115.188944112
115.189023750
115.189121462
115.189159650
115.189228925
115.189279113
115.189280000
115.189377788
115.189407225
115.189407437
115.189426313
115.189428788
115.189443025
115.189462625
115.189464150
115.189491250
115.189493375
115.189510325
115.189543212
115.189602625
115.189616300
115.189662962
115.189683625
115.189703825
115.189813875
115.189837950
115.189851738
115.189856875
115.189959938
115.190032462
115.190067063
115.190114950
115.190154463
115.190189850
115.190222550
115.190225238
115.190364937
115.190423087
115.190439875
115.190502025
115.190508225
115.190508375
115.190511113
115.190606088
115.190771675
115.190809012
115.190928850
115.190951337
115.190959375
115.191076638
115.191157588
115.191159675
115.191160087
115.191171688
115.191271087
115.191307775
115.191335188
115.191336925
115.191348825
115.191383050
115.191432375
115.191495588
115.191581288
115.191644875
115.191678725
115.191721350
115.191721450
115.191828663
115.191843687
115.191856762
115.191925050
115.191941950
115.191978362
115.191979775
115.192001525
115.192032000
115.192045275
115.192109250
115.192121712
115.192128487
115.192130575
115.192214550
115.192258375
115.192321825
115.192325600
115.192338138
115.192366037
115.192380800
115.192417612
115.192429725
115.192554425
115.192573950
115.192665650
115.192721250
115.192731688
115.192746462
115.192774163
115.192851725
115.192882975
115.192886462
115.192891437
115.192959875
115.193013250
115.193056675
115.193071550
115.193071775
115.193127975
115.193130775
115.193163337
115.193189975
115.193304800
115.193345063
115.193354712
115.193360488
115.193384325
115.193391413
115.193397838
115.193473138
115.193475425
115.193534563
115.193548925
115.193596137
115.193651788
115.193681400
115.193788000
115.194003000
115.194068663
115.194125100
115.194136288
115.194157950
115.194191325
115.194217013
115.194239975
115.194389387
115.194398263
115.194535925
115.194588850
115.194612625
115.194628487
115.194654762
115.194670012
115.194686675
115.194690263
115.194797825
115.194811150
115.194828125
115.194860562
115.194930912
115.195000800
115.195014725
115.195015475
115.195201813
115.195314050
115.195336662
115.195365987
115.195434900
115.195441187
115.195523612
115.195603138
115.195607313
115.195692188
115.195786037
115.195872200
115.195942125
115.195950375
115.195988200
115.196043187
115.196107238
115.196183937
115.196297600
115.196494012
115.196521437
115.196537088
115.196548475
115.196607200
115.196642212
115.196645812
115.196663938
115.196664262
115.196749638
115.196792150
115.196805238
115.196897700
115.196954862
115.197011387
115.197014350
115.197049338
115.197061838
115.197063313
115.197126675
115.197247512
115.197416975
115.197433437
115.197468762
115.197515050
115.197515337
115.197578987
115.197626563
115.197702225
115.197718362
115.197724937
115.197881362
115.197883437
115.197897025
115.197897200
115.197900850
115.197901300
115.197986488
115.198001650
115.198042975
115.198104250
115.198169100
115.198201100
115.198252600
115.198297350
115.198307662
115.198345350
115.198448125
115.198462500
115.198465613
115.198548800
115.198565275
115.198567475
115.198596838
115.198743612
115.198753525
115.198872463
115.198874538
115.198890625
115.198913538
115.198933862
115.198955537
115.198959238
115.199009725
115.199013300
115.199028850
115.199046563
115.199153325
115.199231712
115.199254063
115.199272963
115.199286912
115.199288487
115.199427387
115.199441625
115.199485525
115.199589238
115.199689162
115.199703337
115.199710537
115.200001350
115.200065487
115.200125500
115.200149200
115.200169350
115.200290412
115.200301263
115.200331275
115.200354550
115.200360800
115.200376600
115.200483663
115.200508613
115.200547900
115.200635075
115.200690388
115.200690475
115.200691487
115.200714588
115.200788925
115.200801962
115.200925938
115.201023275
115.201077325
115.201090188
115.201151862
115.201189288
115.201199988
115.201234625
115.201238437
115.201255525
115.201263638
115.201266000
115.201290425
115.201332612
115.201335663
115.201353200
115.201370638
115.201372600
115.201387625
115.201404450
115.201410575
115.201577775
115.201605450
115.201619537
115.201789663
115.201955363
115.201969225
115.201971775
115.202036663
115.202115500
115.202170100
115.202386650
115.202420588
115.202430425
115.202462363
115.202534850
115.202548063
115.202668825
115.202710800
115.202762538
115.202786863
115.202801812
115.202852375
115.202996912
115.203078562
115.203078650
115.203088862
115.203122687
115.203192012
115.203216388
115.203231788
115.203273200
115.203298875
115.203305587
115.203305825
115.203406262
115.203437963
115.203442638
115.203542738
115.203600463
115.203730475
115.203804500
115.203827725
115.203827812
115.203833687
115.203888913
115.203901475
115.204003538
115.204007625
115.204011050
115.204012200
115.204030800
115.204043050
115.204065175
115.204072412
115.204085687
115.204085775
115.204144375
115.204163025
115.204192312
115.204240300
115.204275025
115.204279363
115.204279475
115.204297712
115.204300663
115.204306088
115.204321700
115.204383025
115.204387087
115.204434187
115.204444912
115.204575050
115.204639100
115.204643350
115.204654975
115.204792325
115.204831850
115.204832750
115.204876813
115.204965337
115.204969487
115.205007537
115.205027062
115.205050400
115.205072262
115.205089137
115.205109463
115.205158375
115.205177037
115.205215388
115.205227000
115.205231200
115.205233062
115.205290538
115.205345188
115.205346013
115.205408275
115.205437637
115.205484425
115.205589125
115.205625462
115.205689138
115.205758200
115.205769288
115.205886775
115.206008450
115.206073425
115.206100338
115.206100475
115.206116638
115.206148863
115.206183737
115.206384100
115.206419125
115.206422850
115.206433562
115.206451113
115.206452175
115.206500925
115.206578737
115.206581113
115.206618750
115.206686937
115.206687163
115.206722012
115.206747875
115.206750750
115.206759150
115.206759388
115.206779275
115.206811425
115.206825000
115.206848550
115.206848987
115.206870050
115.207010388
115.207074200
115.207075363
115.207119663
115.207195238
115.207275037
115.207294425
115.207306375
115.207332425
115.207374187
115.207389362
115.207408512
115.207434375
115.207481663
115.207538113
115.207566387
115.207647225
115.207655450
115.207655538
115.207673688
115.207795300
115.207813350
115.207815487
115.207909438
115.207931175
115.207941375
115.207984100
115.208070900
115.208117375
115.208196575
115.208216513
115.208220862
115.208310188
115.208319775
115.208348312
115.208544713
115.208545912
115.208578512
115.208604750
115.208753200
115.208780575
115.208846900
115.208852388
115.208864525
115.208920013
115.208926538
115.208937300
115.208937375
115.208981787
115.209076700
115.209120837
115.209132962
115.209160638
115.209235350
115.209316700
115.209345525
115.209409237
115.209479762
115.209523200
115.209527825
115.209553188
115.209553275
115.209700625
115.209738950
115.209898275
115.209962088
115.209970712
115.209984812
115.210109300
115.210118275
115.210159350
115.210243263
115.210260338
115.210283800
115.210301563
115.210332362
115.210362550
115.210377338
115.210515575
115.210547125
115.210576525
115.210618513
115.210670537
115.210680138
115.210802062
115.210840550
115.210907350
115.210951088
115.210973337
115.210991425
115.211003200
115.211017500
115.211032788
115.211041687
115.211075875
115.211159250
115.211232987
115.211305587
115.211314087
115.211434800
115.211494675
115.211496350
115.211543125
115.211591800
115.211624587
115.211625688
115.211640475
115.211719712
115.211735812
115.211743188
115.211916238
115.211952388
115.211955350
115.211992650
115.212000800
115.212000887
115.212000962
115.212010875
115.212078075
115.212078237
115.212132650
115.212137287
115.212139650
115.212157413
115.212181238
115.212241375
115.212292200
115.212306412
115.212402238
115.212445225
115.212636338
115.212660813
115.212683775
115.212684487
115.212698112
115.212791625
115.212815525
115.212820175
115.212827875
115.212931725
115.212935700
115.212938250
115.213041937
115.213236975
115.213265388
115.213304913
115.213489425
115.213495550
115.213529275
115.213592963
115.213602013
115.213652838
115.213801687
115.213831425
115.213839763
115.213849013
115.213971988
115.213989550
115.214041075
115.214056113
115.214112950
115.214153662
115.214206625
115.214217375
115.214272612
115.214310462
115.214325213
115.214402763
115.214416712
115.214494413
115.214506738
115.214515362
115.214558150
115.214683075
115.214688362
115.214746550
115.214821512
115.214914350
115.214914437
115.214918825
115.215014625
115.215026650
115.215035238
115.215059000
115.215180550
115.215227525
115.215293413
115.215304387
115.215410550
115.215498013
115.215501512
115.215501600
115.215593912
115.215618013
115.215664725
115.215703262
115.215724912
115.215740600
115.215957250
115.216013112
115.216080800
115.216080887
115.216167350
115.216183950
115.216327838
115.216351137
115.216368075
115.216382912
115.216384175
115.216393563
115.216408137
115.216408413
115.216410462
115.216467975
115.216501737
115.216501862
115.216508650
115.216516675
115.216538438
115.216592625
115.216646225
115.216660075
115.216715588
115.216717213
115.216724537
115.216820775
115.216828788
115.216834250
115.216874463
115.216875813
115.216918750
115.216948125
115.216980650
115.217023575
115.217045175
115.217077125
115.217096250
115.217174712
115.217198813
115.217211250
115.217217925
115.217227375
115.217276763
115.217284650
115.217309488
115.217382363
115.217393887
115.217415600
115.217435013
115.217506962
115.217516762
115.217576225
115.217601913
115.217603462
115.217629625
115.217781225
115.217808413
115.217970300
115.218098150
115.218140013
115.218253413
115.218264675
115.218314312
115.218320050
115.218323262
115.218443412
115.218485137
115.218604738
115.218662775
115.218703450
115.218759825
115.218762137
115.218769300
115.218790550
115.218790662
115.218838963
115.218961275
115.218961500
115.218961675
115.219051700
115.219141713
115.219255725
115.219330300
115.219334663
115.219340875
115.219340962
115.219415500
115.219506175
115.219558862
115.219592037
115.219594750
115.219809412
115.219848212
115.220063938
115.220092300
115.220099025
115.220102675
115.220276325
115.220356625
115.220409150
115.220479425
115.220486787
115.220568125
115.220594875
115.220599900
115.220610862
115.220626275
115.220725312
115.220740900
115.220753613
115.220819937
115.220863300
115.220895325
115.221050338
115.221063438
115.221065050
115.221118900
115.221143488
115.221165475
115.221185338
115.221413863
115.221439925
115.221476212
115.221524175
115.221567675
115.221574900
115.221647975
115.221677238
115.221700837
115.221867375
115.221914825
115.221966825
115.222024075
115.222089438
115.222104600
115.222107612
115.222117888
115.222238575
115.222241550
115.222305875
115.222362112
115.222432275
115.222460575
115.222460675
115.222548613
115.222582800
115.222604488
115.222621050
115.222937113
115.223012188
115.223060887
115.223080600
115.223273950
115.223363812
115.223431088
115.223529537
115.223567725
115.223601887
115.223681825
115.223755400
115.223762150
115.223783075
115.223793363
115.224069100
115.224085275
115.224104700
115.224207562
115.224242125
115.224324050
115.224363487
115.224363712
115.224418150
115.224423238
115.224495250
115.224582587
115.224609113
115.224693475
115.224741025
115.224750350
115.224769888
115.224772000
115.224772150
115.224775525
115.224796525
115.224830962
115.224850275
115.224882487
115.225014800
115.225033138
115.225034125
115.225037387
115.225136400
115.225172187
115.225210500
115.225294925
115.225297500
115.225297587
115.225367338
115.225420863
115.225453600
115.225558937
115.225622575
115.225680525
115.225702387
115.225702475
115.225811100
115.226029925
115.226079475
115.226165925
115.226168212
115.226280100
115.226303913
115.226309525
115.226371600
115.226619800
115.226620200
115.226636863
115.226651213
115.226678250
115.226762225
115.226763200
115.226777412
115.226794962
115.226932975
115.227046688
115.227085488
115.227165837
115.227289813
115.227309838
115.227457075
115.227503550
115.227521550
115.227550437
115.227602650
115.227688900
115.227697138
115.227744337
115.227759600
115.227800813
115.227840887
115.227875475
115.227892300
115.227913462
115.227943200
115.227954438
115.227991600
115.228084612
115.228099175
115.228153675
115.228264200
115.228371950
115.228523787
115.228577462
115.228743850
115.228748987
115.228758363
115.228936312
115.228957063
115.228992075
115.229014350
115.229023775
115.229075125
115.229114475
115.229195850
115.229381637
115.229395850
115.229422912
115.229474638
115.229486263
115.229545600
115.229563450
115.229867550
115.229884688
115.229899325
115.229946275
115.229981438
115.230059987
115.230100600
115.230120625
115.230152125
115.230152387
115.230158538
115.230200963
115.230201412
115.230270275
115.230456500
115.230459500
115.230555725
115.230646275
115.230693325
115.230697100
115.230722462
115.230747063
115.230960237
115.231003875
115.231016212
115.231083100
115.231105488
115.231232825
115.231257625
115.231346600
115.231355763
115.231383875
115.231457450
115.231472612
115.231561012
115.231589337
115.231609713
115.231672250
115.231688550
115.231706512
115.231748450
115.231786512
115.231805475
115.231890838
115.232052587
115.232105512
115.232106100
115.232115875
115.232226438
115.232246575
115.232289438
115.232310238
115.232313625
115.232350875
115.232383225
115.232459163
115.232518900
115.232618413
115.232774162
115.232793738
115.232815400
115.232839912
115.232916363
115.232940225
115.232942612
115.233034937
115.233158238
115.233229063
115.233315400
115.233438025
115.233507512
115.233801912
115.233810500
115.233940863
115.233966063
115.234031163
115.234108525
115.234117950
115.234171650
115.234182963
115.234183813
115.234190725
115.234190813
115.234191013
115.234259375
115.234343862
115.234353425
115.234375813
115.234390413
115.234420238
115.234437863
115.234582463
115.234660338
115.234660700
115.234675112
115.234705300
115.234729275
115.234758325
115.234824325
115.234829863
115.234856362
115.234982562
115.235025550
115.235035750
115.235137325
115.235157375
115.235168637
115.235250112
115.235341088
115.235372638
115.235402788
115.235422488
115.235424937
115.235518750
115.235546712
115.235567800
115.235608350
115.235617375
115.235812750
115.235849500
115.235926638
115.235927962
115.236131962
115.236133650
115.236236425
115.236302963
115.236422288
115.236462062
115.236470712
115.236472275
115.236481625
115.236515438
115.236552887
115.236649038
115.236683175
115.236697963
115.236741313
115.236805425
115.236855112
115.236921638
115.236954837
115.236999050
115.237031600
115.237032512
115.237044212
115.237082913
115.237130250
115.237193900
115.237196550
115.237234600
115.237315600
115.237454313
115.237457475
115.237462725
115.237482000
115.237573888
115.237738937
115.237752762
115.237758625
115.237770462
115.237809625
115.237897100
115.237917813
115.237974875
115.237978613
115.237993687
115.238025788
115.238041050
115.238060650
115.238098088
115.238134437
115.238137900
115.238148787
115.238175137
115.238370988
115.238532150
115.238850025
115.238861538
115.238899525
115.238908138
115.238928212
115.238970087
115.238978425
115.239030400
115.239140725
115.239177688
115.239217888
115.239269100
115.239270487
115.239316812
115.239324400
115.239346050
115.239370425
115.239449487
115.239457462
115.239604675
115.239723638
115.239792588
115.239816312
115.239831438
115.239872350
115.239955325
115.239955412
115.239976262
115.240020600
115.240203638
115.240231638
115.240239375
115.240241525
115.240317975
115.240372050
115.240372138
115.240467175
115.240475887
115.240481200
115.240486975
115.240487062
115.240490850
115.240593687
115.240597562
115.240689050
115.240718425
115.240760725
115.240775438
115.240847512
115.240901162
115.240918550
115.241025687
115.241058337
115.241085175
115.241161950
115.241166088
115.241193125
115.241193575
115.241249438
115.241270938
115.241278575
115.241288363
115.241328912
115.241366537
115.241403925
115.241425275
115.241505300
115.241605150
115.241609250
115.241660425
115.241677425
115.241718463
115.241893000
115.241909800
115.241966788
115.241984812
115.242081900
115.242135913
115.242139037
115.242170238
115.242186925
115.242189263
115.242198488
115.242310200
115.242361913
115.242451012
115.242476325
115.242487800
115.242522338
115.242526688
115.242606912
115.242720013
115.242866100
115.242868075
115.242928725
115.242963200
115.243003600
115.243010888
115.243011513
115.243148963
115.243149062
115.243158888
115.243198700
115.243201863
115.243215900
115.243225888
115.243331950
115.243393000
115.243404600
115.243506500
115.243515187
115.243576187
115.243612912
115.243620450
115.243657587
115.243712950
115.243722937
115.243790775
115.243940838
115.243960563
115.244002150
115.244059213
115.244147313
115.244294662
115.244308538
115.244380075
115.244412875
115.244495813
115.244550250
115.244612500
115.244651112
115.244660475
115.244699375
115.244709813
115.244825425
115.244903650
115.244904138
115.244966675
115.244971612
115.245161350
115.245182662
115.245182738
115.245485975
115.245497837
115.245544875
115.245563187
115.245634275
115.245687163
115.245723513
115.245729675
115.245734825
115.245882750
115.245914863
115.245919363
115.245991075
115.246060863
115.246071488
115.246089263
115.246115363
115.246131125
115.246161325
115.246177738
115.246178238
115.246204513
115.246249900
115.246299050
115.246369975
115.246378713
115.246410363
115.246416225
115.246418263
115.246484412
115.246507662
115.246532837
115.246610413
115.246665675
115.246690675
115.246699950
115.246720688
115.246771200
115.246841488
115.246850763
115.246853163
115.246905137
115.246954863
115.246965100
115.247026612
115.247082663
115.247082775
115.247133600
115.247164888
115.247244963
115.247296987
115.247318463
115.247331225
115.247434863
115.247487200
115.247528187
115.247562938
115.247565487
115.247572112
115.247591300
115.247690250
115.247694037
115.247716575
115.247740325
115.247790350
115.247856488
115.247866062
115.247908037
115.248001150
115.248038900
115.248099162
115.248149763
115.248219725
115.248222962
115.248223275
115.248313987
115.248353237
115.248386150
115.248430800
115.248518650
115.248523737
115.248586875
115.248589763
115.248614988
115.248649563
115.248652388
115.248672675
115.248747325
115.248767000
115.248769987
115.248807950
115.248813813
115.248926287
115.248940775
115.248953787
115.249013288
115.249025588
115.249175100
115.249187388
115.249188200
115.249290625
115.249292400
115.249312075
115.249382438
115.249382612
115.249467800
115.249514788
115.249519200
115.249703862
115.249709000
115.249790875
115.249819962
115.249862700
115.249893988
115.249912287
115.249941412
115.249986463
115.250000000
115.250010550
115.250017113
115.250135712
115.250180800
115.250181987
115.250232862
115.250243737
115.250269525
115.250386288
115.250428200
115.250460400
115.250499887
115.250684100
115.250749400
115.250751437
115.250831163
115.250863938
115.250929537
115.250947263
115.251051525
115.251124050
115.251149300
115.251149763
115.251159312
115.251170550
115.251187262
115.251254025
115.251276338
115.251304538
115.251328512
115.251342300
115.251394538
115.251395700
115.251463300
115.251558038
115.251558312
115.251580200
115.251694337
115.251745050
115.251752200
115.251780938
115.251781138
115.251893463
115.251932525
115.252004700
115.252022662
115.252126112
115.252126713
115.252149150
115.252390975
115.252416500
115.252433800
115.252452925
115.252492838
115.252519200
115.252561325
115.252716788
115.252762400
115.252816425
115.252844900
115.253084750
115.253084837
115.253225100
115.253316113
115.253325213
115.253338675
115.253361137
115.253380037
115.253473175
115.253504138
115.253591712
115.253619837
115.253778587
115.253793712
115.253919925
115.253928363
115.253979100
115.254002863
115.254012812
115.254026037
115.254046312
115.254065912
115.254090788
115.254250375
115.254338988
115.254430325
115.254599650
115.254641300
115.254645050
115.254744712
115.254818438
115.254833450
115.254843463
115.254887775
115.254963400
115.255047262
115.255060563
115.255122925
115.255149413
115.255184662
115.255185737
115.255232963
115.255280537
115.255347988
115.255383013
115.255425850
115.255452250
115.255489600
115.255493100
115.255583875
115.255672450
115.255745825
115.255758000
115.255782775
115.255783063
115.255783987
115.255786500
115.255786600
115.255849688
115.255858363
115.255869613
115.255900475
115.255907025
115.255941013
115.255952700
115.255952800
115.255958612
115.255977538
115.256031500
115.256139013
115.256246800
115.256260012
115.256364062
115.256452713
115.256499762
115.256515850
115.256541650
115.256617737
115.256628487
115.256628625
115.256788050
115.256925787
115.256929325
115.256936400
115.257029363
115.257033437
115.257044612
115.257074812
115.257076412
115.257093912
115.257187525
115.257202888
115.257232600
115.257251737
115.257272775
115.257304500
115.257422925
115.257602112
115.257634325
115.257665675
115.257682175
115.257687225
115.257704400
115.257720275
115.257728837
115.257759562
115.257839600
115.257861475
115.257954488
115.257967487
115.258025312
115.258168900
115.258171350
115.258222725
115.258318788
115.258340250
115.258388300
115.258393363
115.258445563
115.258469400
115.258481363
115.258536500
115.258539300
115.258648650
115.258648750
115.258735962
115.258803988
115.258836437
115.258888975
115.258898512
115.259044863
115.259289600
115.259433462
115.259576938
115.259606200
115.259664837
115.259691225
115.259729187
115.259779750
115.259806113
115.259809088
115.259871950
115.259872050
115.259886950
115.259949275
115.259971225
115.260009575
115.260034025
115.260049737
115.260097012
115.260171363
115.260177375
115.260177462
115.260224575
115.260245337
115.260337562
115.260350587
115.260402725
115.260488287
115.260584850
115.260590937
115.260598062
115.260603325
115.260783237
115.260790275
115.260812613
115.260836425
115.260896700
115.260928513
115.260956788
115.261031437
115.261088425
115.261125300
115.261126137
115.261157813
115.261169225
115.261227825
115.261261600
115.261309612
115.261428737
115.261474175
115.261490750
115.261656225
115.261701663
115.261753775
115.261787175
115.261788588
115.261945050
115.261985938
115.262011475
115.262111025
115.262274038
115.262326850
115.262358150
115.262419888
115.262420075
115.262485125
115.262497325
115.262498100
115.262526313
115.262563912
115.262620837
115.262663975
115.262719863
115.262945150
115.262961187
115.262966825
115.262988763
115.263014250
115.263070087
115.263189087
115.263206563
115.263257300
115.263319150
115.263368137
115.263413863
115.263422887
115.263504550
115.263540400
115.263581375
115.263612350
115.263651313
115.263729450
115.263800637
115.263806400
115.263929175
115.263932375
115.263956838
115.264030687
115.264091562
115.264203925
115.264296238
115.264418800
115.264447150
115.264480900
115.264498413
115.264585975
115.264589925
115.264601975
115.264630662
115.264632850
115.264743537
115.264772987
115.264786438
115.264864463
115.264931075
115.264931175
115.264965838
115.264996450
115.265095700
115.265148013
115.265162413
115.265169813
115.265225813
115.265254313
115.265304637
115.265366087
115.265402888
115.265408487
115.265565500
115.265611025
115.265628875
115.265733525
115.265799337
115.265833062
115.265955725
115.266078950
115.266100925
115.266112588
115.266160900
115.266204363
115.266227725
115.266253037
115.266323537
115.266327538
115.266332237
115.266344850
115.266346537
115.266421450
115.266470125
115.266779725
115.266782400
115.266796288
115.266811463
115.266867250
115.266923850
115.266940187
115.266951362
115.266970462
115.266979975
115.267068713
115.267250175
115.267284650
115.267323375
115.267408712
115.267522300
115.267533275
115.267574688
115.267603713
115.267613987
115.267614463
115.267752038
115.267810337
115.267886137
115.267899925
115.267966762
115.267989337
115.268108500
115.268117613
115.268186200
115.268200900
115.268277125
115.268283113
115.268287912
115.268364625
115.268421250
115.268422637
115.268444075
115.268451675
115.268453987
115.268518762
115.268540312
115.268605513
115.268616737
115.268629525
115.268630975
115.268632888
115.268725238
115.268754600
115.268771675
115.268779638
115.268845662
115.268850450
115.268870350
115.268998688
115.269094025
115.269177387
115.269315100
115.269373200
115.269419962
115.269426125
115.269454375
115.269483825
115.269510450
115.269535612
115.269580487
115.269595025
115.269598913
115.269654650
115.269726350
115.269809612
115.269916000
115.269924225
115.270051050
115.270056263
115.270056438
115.270167912
115.270203550
115.270332087
115.270360238
115.270382837
115.270393350
115.270517212
115.270581075
115.270599487
115.270662800
115.270682562
115.270715375
115.270835250
115.270860012
115.270880575
115.270956525
115.271158725
115.271245100
115.271270038
115.271276400
115.271316300
115.271348425
115.271371637
115.271397913
115.271408075
115.271448862
115.271451287
115.271468087
115.271472463
115.271503525
115.271551250
115.271590288
115.271606937
115.271691213
115.271760337
115.271767350
115.271772837
115.271895563
115.271949862
115.272050450
115.272096088
115.272149375
115.272165050
115.272230275
115.272243762
115.272278075
115.272282450
115.272466263
115.272481137
115.272499313
115.272517350
115.272520950
115.272529637
115.272549175
115.272549388
115.272563437
115.272580500
115.272694788
115.272863113
115.272936738
115.273065450
115.273100038
115.273135125
115.273186775
115.273212563
115.273228025
115.273339663
115.273450400
115.273516163
115.273539600
115.273765037
115.273778975
115.273779100
115.273835325
115.273935037
115.273949262
115.273970062
115.274066125
115.274088162
115.274154175
115.274165612
115.274170813
115.274244138
115.274302963
115.274322488
115.274328000
115.274358037
115.274359050
115.274372025
115.274400762
115.274517150
115.274540200
115.274553075
115.274575625
115.274591337
115.274673287
115.274760613
115.274830325
115.274943312
115.274959850
115.274993575
115.275009650
115.275069050
115.275198575
115.275199025
115.275306488
115.275319975
115.275322750
115.275362688
115.275464225
115.275467187
115.275502300
115.275516313
115.275527662
115.275554800
115.275586125
115.275748950
115.275826200
115.275909575
115.275939463
115.275939950
115.275967475
115.275990638
115.275994987
115.276065575
115.276092725
115.276145750
115.276313275
115.276431262
115.276463400
115.276479525
115.276504738
115.276549587
115.276585813
115.276588750
115.276738350
115.276746962
115.276752538
115.276775450
115.276795300
115.276842238
115.276874600
115.276909225
115.276920850
115.276975250
115.277022575
115.277058612
115.277136900
115.277162487
115.277212900
115.277313413
115.277320450
115.277347500
115.277365775
115.277439125
115.277495887
115.277505700
115.277555900
115.277634825
115.277645375
115.277655888
115.277664875
115.277669437
115.277753112
115.277761012
115.277909237
115.277925800
115.278063375
115.278104313
115.278158463
115.278185237
115.278224275
115.278263287
115.278268638
115.278295163
115.278359075
115.278369525
115.278421625
115.278462288
115.278509625
115.278514712
115.278592825
115.278693913
115.278710663
115.278805862
115.278919925
115.278937038
115.278940375
115.278994550
115.279018287
115.279221687
115.279234875
115.279234962
115.279289913
115.279290925
115.279291000
115.279310337
115.279338212
115.279398775
115.279568700
115.279588762
115.279588850
115.279627150
115.279705763
115.279719275
115.279786075
115.279851263
115.279851338
115.279851487
115.279920025
115.279964913
115.280159638
115.280171025
115.280200650
115.280205025
115.280395500
115.280580100
115.280585637
115.280632900
115.280639675
115.280714050
115.280735187
115.280738625
115.280790225
115.280849525
115.280883875
115.280927300
115.280940062
115.280998975
115.281060113
115.281157725
115.281196188
115.281227488
115.281289050
115.281338663
115.281344863
115.281478675
115.281505513
115.281524025
115.281534687
115.281564437
115.281584787
115.281604050
115.281685838
115.281773875
115.281818137
115.281819512
115.281832013
115.281883550
115.281928300
115.281968350
115.281994300
115.282027775
115.282127850
115.282130950
115.282135712
115.282140563
115.282209263
115.282209438
115.282352775
115.282382625
115.282406650
115.282503862
115.282610937
115.282799212
115.282802025
115.282834875
115.282843350
115.282869538
115.282934412
115.282992437
115.283002838
115.283009888
115.283030263
115.283040887
115.283142900
115.283178975
115.283184963
115.283199487
115.283229663
115.283230338
115.283238563
115.283244000
115.283256763
115.283330650
115.283408438
115.283486912
115.283517538
115.283572463
115.283578562
115.283619800
115.283656737
115.283656812
115.283702737
115.283719725
115.283760738
115.283762850
115.283766387
115.283798237
115.283808875
115.283914787
115.283918025
115.283990812
115.284024875
115.284033037
115.284057125
115.284057650
115.284082375
115.284247888
115.284307525
115.284340563
115.284385200
115.284428138
115.284433463
115.284456812
115.284521725
115.284589350
115.284607188
115.284636887
115.284652737
115.284685150
115.284737275
115.284788288
115.284856150
115.284858125
115.284890812
115.284940200
115.285028638
115.285100800
115.285144875
115.285313863
115.285394487
115.285433525
115.285516538
115.285533212
115.285545238
115.285561100
115.285587463
115.285601975
115.285645488
115.285737862
115.285824425
115.285882238
115.285976125
115.285982338
115.286011437
115.286026075
115.286054838
115.286055975
115.286060862
115.286133475
115.286134050
115.286160287
115.286311550
115.286316837
115.286366150
115.286446575
115.286459850
115.286557212
115.286719975
115.286798450
115.286800825
115.286841162
115.286884538
115.286891375
115.286927163
115.286971912
115.286985000
115.287037388
115.287055763
115.287099613
115.287154225
115.287367437
115.287372288
115.287499325
115.287501975
115.287561013
115.287572475
115.287612862
115.287645037
115.287656350
115.287705300
115.287724125
115.287738700
115.287772187
115.287811175
115.287913100
115.287934237
115.287937313
115.288052275
115.288136950
115.288142763
115.288175787
115.288175900
115.288179188
115.288212187
115.288233875
115.288249737
115.288348075
115.288352863
115.288471113
115.288483212
115.288520375
115.288588863
115.288739550
115.288739713
115.288805150
115.288846500
115.288850737
115.288878075
115.289168975
115.289209813
115.289261162
115.289316050
115.289345025
115.289360262
115.289369025
115.289428238
115.289481588
115.289565188
115.289566225
115.289582138
115.289627162
115.289657700
115.289699950
115.289779237
115.289900213
115.289969912
115.289985525
115.289987162
115.289999737
115.290006150
115.290055900
115.290085650
115.290183512
115.290253600
115.290302700
115.290357563
115.290363725
115.290385113
115.290390512
115.290481413
115.290498525
115.290526038
115.290672512
115.290674075
115.290678163
115.290730287
115.290776612
115.290777862
115.290829150
115.290856925
115.290915137
115.290999775
115.291025400
115.291046250
115.291120362
115.291170550
115.291216437
115.291216637
115.291222863
115.291248650
115.291265412
115.291303750
115.291323700
115.291391538
115.291478438
115.291503425
115.291528825
115.291538050
115.291538587
115.291693388
115.291709425
115.291747062
115.291763512
115.291763600
115.291821113
115.291883363
115.291890950
115.291951763
115.291983675
115.291992875
115.292000950
115.292074925
115.292134075
115.292141650
115.292142363
115.292239375
115.292253800
115.292270663
115.292301013
115.292399137
115.292461350
115.292588550
115.292590275
115.292722575
115.292807838
115.292815650
115.292905312
115.292999263
115.293000763
115.293048462
115.293095162
115.293139438
115.293190900
115.293282288
115.293282375
115.293282500
115.293336250
115.293430288
115.293463075
115.293471263
115.293591487
115.293603925
115.293734425
115.293798400
115.293799412
115.293820625
115.293820737
115.293864625
115.293906138
115.293978438
115.294077925
115.294078038
115.294115737
115.294148338
115.294194925
115.294216463
115.294292100
115.294292650
115.294452338
115.294577625
115.294639838
115.294688463
115.294705775
115.294765450
115.294857825
115.294877875
115.294878950
115.294928787
115.294930237
115.294967600
115.294971512
115.295069000
115.295075138
115.295080175
115.295116775
115.295159987
115.295216825
115.295269550
115.295372300
115.295451350
115.295520612
115.295592762
115.295677625
115.295739400
115.295755600
115.295787687
115.295787838
115.295914813
115.295958700
115.296056575
115.296159312
115.296163950
115.296257525
115.296257612
115.296285287
115.296310450
115.296350275
115.296363163
115.296372225
115.296391137
115.296469488
115.296469575
115.296561938
115.296563350
115.296612987
115.296615375
115.296707012
115.296717050
115.296723525
115.296879025
115.296930713
115.296949137
115.296949325
115.296995575
115.297074075
115.297108463
115.297152950
115.297197537
115.297246712
115.297335025
115.297363237
115.297372125
115.297384475
115.297393637
115.297393850
115.297413175
115.297420163
115.297439638
115.297479350
115.297526138
115.297570888
115.297633413
115.297669675
115.297674337
115.297683725
115.297689175
115.297718300
115.297778862
115.297818700
115.297843113
115.297864825
115.297867925
115.297878075
115.297919788
115.297996200
115.298020588
115.298047750
115.298077100
115.298109950
115.298126975
115.298169387
115.298169475
115.298343650
115.298355325
115.298356113
115.298433125
115.298482575
115.298546900
115.298561612
115.298572150
115.298703663
115.298708150
115.298721175
115.298727925
115.298754200
115.298772988
115.298801175
115.298816875
115.298833238
115.298871125
115.298883875
115.298896275
115.298939088
115.298946538
115.298961700
115.298991837
115.298993188
115.299031525
115.299042787
115.299042900
115.299078937
115.299079250
115.299186675
115.299192875
115.299260950
115.299267325
115.299271500
115.299289350
115.299309275
115.299364350
115.299364950
115.299369662
115.299524500
115.299536038
115.299625687
115.299690250
115.299742275
115.299748588
115.299768175
115.299810550
115.299815225
115.299821325
115.299864962
115.299903337
115.299961825
115.299971550
115.300039175
115.300068212
115.300101813
115.300109513
115.300109638
115.300111325
115.300147925
115.300151150
115.300177038
115.300195062
115.300200838
115.300233275
115.300236113
115.300237375
115.300244950
115.300281412
115.300318112
115.300382225
115.300389350
115.300412888
115.300415738
115.300454550
115.300483750
115.300485237
115.300499637
115.300520925
115.300558825
115.300567400
115.300682350
115.300735762
115.300784925
115.300863625
115.300892300
115.300909187
115.300921213
115.300935737
115.300944775
115.300964187
115.300974250
115.301021637
115.301056175
115.301182750
115.301197900
115.301217075
115.301222588
115.301251150
115.301274275
115.301281088
115.301295000
115.301354575
115.301413287
115.301451038
115.301457275
115.301458087
115.301460150
115.301480563
115.301499263
115.301505725
115.301633087
115.301651513
115.301678588
115.301742650
115.301745700
115.301752987
115.301777050
115.301859162
115.301886337
115.301893862
115.301928762
115.301950525
115.301956413
115.301975113
115.302009125
115.302035250
115.302059688
115.302071063
115.302096163
115.302121975
115.302227587
115.302270037
115.302325037
115.302330525
115.302343725
115.302344250
115.302357738
115.302401937
115.302455537
115.302463400
115.302463588
115.302513487
115.302520913
115.302591425
115.302612787
115.302756600
115.302787050
115.302822213
115.302836462
115.302848100
115.302904438
115.302909137
115.302918725
115.302957325
115.303068362
115.303110637
115.303124600
115.303183663
115.303199050
115.303222200
115.303231487
115.303233963
115.303279475
115.303280600
115.303319575
115.303380838
115.303408125
115.303409938
115.303473412
115.303501412
115.303538988
115.303584938
115.303631625
115.303636162
115.303657712
115.303692100
115.303748225
115.303751487
115.303752988
115.303760725
115.303766850
115.303812963
115.303894188
115.303965250
115.303982463
115.303982550
115.304049013
115.304064675
115.304072725
115.304089112
115.304139575
115.304143612
115.304204662
115.304264338
115.304298088
115.304357300
115.304383913
115.304396462
115.304425575
115.304442825
115.304520475
115.304637012
115.304645437
115.304758275
115.304778625
115.304881825
115.304891938
115.304897638
115.304997512
115.305011450
115.305024375
115.305051762
115.305118925
115.305123550
115.305140525
115.305154387
115.305159500
115.305198413
115.305233225
115.305254450
115.305269787
115.305285525
115.305309175
115.305321838
115.305335212
115.305347712
115.305363512
115.305425787
115.305451338
115.305487738
115.305496025
115.305497625
115.305497750
115.305562050
115.305617875
115.305642125
115.305642225
115.305758238
115.305799950
115.305840075
115.305869738
115.305912475
115.305977600
115.305992575
115.306017700
115.306049375
115.306091975
115.306155175
115.306169388
115.306233362
115.306246750
115.306275412
115.306335475
115.306342500
115.306492937
115.306506525
115.306516800
115.306517387
115.306520663
115.306550800
115.306559838
115.306567637
115.306569162
115.306570300
115.306577225
115.306595363
115.306612887
115.306631750
115.306636087
115.306664113
115.306685675
115.306737250
115.306747087
115.306786462
115.306792762
115.306855813
115.306862888
115.306887788
115.306920937
115.306925750
115.306935825
115.306954487
115.307015250
115.307030888
115.307061875
115.307078550
115.307102525
115.307160025
115.307160125
115.307160250
115.307192750
115.307197012
115.307203500
115.307226163
115.307297675
115.307315663
115.307325013
115.307325088
115.307325175
115.307372700
115.307373262
115.307401912
115.307501300
115.307566537
115.307578612
115.307640987
115.307763463
115.307876713
115.307923675
115.308054888
115.308206150
115.308207325
115.308208725
115.308327350
115.308332350
115.308358825
115.308414962
115.308415050
115.308473750
115.308510212
115.308556013
115.308736650
115.308835538
115.308887350
115.308897163
115.309018112
115.309089775
115.309126887
115.309169612
115.309197412
115.309219075
115.309225363
115.309260188
115.309270250
115.309427087
115.309546850
115.309591137
115.309649662
115.309664987
115.309749700
115.309776425
115.309824950
115.309850862
115.309862337
115.309874775
115.309912612
115.309969862
115.309993125
115.310019525
115.310123200
115.310182250
115.310190150
115.310240850
115.310330138
115.310373287
115.310430200
115.310491962
115.310504500
115.310504650
115.310527487
115.310551825
115.310671888
115.310832437
115.310922225
115.311038925
115.311111700
115.311113187
115.311176775
115.311256325
115.311284825
115.311331013
115.311353125
115.311416162
115.311501963
115.311523162
115.311535413
115.311567987
115.311589337
115.311634025
115.311635537
115.311639175
115.311680537
115.311706150
115.311786050
115.311811325
115.311874050
115.311878913
115.311927825
115.312010062
115.312016750
115.312019588
115.312041650
115.312062587
115.312070925
115.312107725
115.312145125
115.312173712
115.312282525
115.312299713
115.312300187
115.312322713
115.312362350
115.312397163
115.312461400
115.312468513
115.312481000
115.312497713
115.312556575
115.312714912
115.312729025
115.312733912
115.312772237
115.312840937
115.312856500
115.312875100
115.312895388
115.312940200
115.312965975
115.313026263
115.313111575
115.313149813
115.313181563
115.313191038
115.313229538
115.313252175
115.313266038
115.313282512
115.313310688
115.313341675
115.313380125
115.313380212
115.313390387
115.313467187
115.313483450
115.313618725
115.313627962
115.313647088
115.313714687
115.313726038
115.313761962
115.313800350
115.313807113
115.313837250
115.313877400
115.313880113
115.313885787
115.313915737
115.313926750
115.313935113
115.313936613
115.313947863
115.313948300
115.313976525
115.314025875
115.314026325
115.314095237
115.314111013
115.314212275
115.314226950
115.314261275
115.314267863
115.314279287
115.314291950
115.314322250
115.314344737
115.314414163
115.314414563
115.314432025
115.314451400
115.314510363
115.314524200
115.314577725
115.314600113
115.314652412
115.314658000
115.314700950
115.314807837
115.314820488
115.314889963
115.314905963
115.314924700
115.314935762
115.314950688
115.315011250
115.315027613
115.315061163
115.315107837
115.315149263
115.315209112
115.315224200
115.315232350
115.315268363
115.315279675
115.315335825
115.315395900
115.315417275
115.315434963
115.315593950
115.315710775
115.315744838
115.315751213
115.315755300
115.315769625
115.315779575
115.315818250
115.315824588
115.315839700
115.315849300
115.315873050
115.315893825
115.315913525
115.315917500
115.315967837
115.316030613
115.316032088
115.316145413
115.316173487
115.316181950
115.316222400
115.316229200
115.316229937
115.316233412
115.316247125
115.316247975
115.316262787
115.316373337
115.316382950
115.316408000
115.316408763
115.316419162
115.316443325
115.316473913
115.316479012
115.316494112
115.316546675
115.316553587
115.316556338
115.316563975
115.316607000
115.316635200
115.316697050
115.316732250
115.316746950
115.316758062
115.316770013
115.316818900
115.316841850
115.316943537
115.316968163
115.316979613
115.316982550
115.317062450
115.317153050
115.317156050
115.317166100
115.317168275
115.317204050
115.317206563
115.317212325
115.317230075
115.317295312
115.317328050
115.317337737
115.317348938
115.317359000
115.317403613
115.317423187
115.317437363
115.317455763
115.317475212
115.317476912
115.317543375
115.317616238
115.317640750
115.317697225
115.317747438
115.317749050
115.317753688
115.317755075
115.317802413
115.317894225
115.317935975
115.318061800
115.318114287
115.318148713
115.318159237
115.318171162
115.318211687
115.318429987
115.318551238
115.318611613
115.318634538
115.318732175
115.318879250
115.319005175
115.319011650
115.319045463
115.319114662
115.319185425
115.319248262
115.319288600
115.319345113
115.319383663
115.319446412
115.319451288
115.319566550
115.319570125
115.319572588
115.319574637
115.319669088
115.319713900
115.319750012
115.319784850
115.319826125
115.319827738
115.319831987
115.319885712
115.319886737
115.319951812
115.319952863
115.320009750
115.320012475
115.320052750
115.320057950
115.320082750
115.320106638
115.320116375
115.320258625
115.320271812
115.320279087
115.320302200
115.320333825
115.320339700
115.320361425
115.320362375
115.320369175
115.320458575
115.320485187
115.320485275
115.320496338
115.320523063
115.320524513
115.320542088
115.320558538
115.320583900
115.320601100
115.320601550
115.320650663
115.320797075
115.320811075
115.320829137
115.320861325
115.320873650
115.320883325
115.320885012
115.320958250
115.320976462
115.320976550
115.320996725
115.321019937
115.321028412
115.321045188
115.321117488
115.321160075
115.321251350
115.321257775
115.321258075
115.321323625
115.321358613
115.321369375
115.321406813
115.321410637
115.321418088
115.321466637
115.321511675
115.321531338
115.321555275
115.321564000
115.321598025
115.321623363
115.321631787
115.321662837
115.321672425
115.321672538
115.321683850
115.321740925
115.321778862
115.321817438
115.322018300
115.322023875
115.322067325
115.322143037
115.322239000
115.322288012
115.322302500
115.322309025
115.322315600
115.322338050
115.322361462
115.322366575
115.322455112
115.322515438
115.322561075
115.322650975
115.322660300
115.322668550
115.322673125
115.322762462
115.322775638
115.322778238
115.322824113
115.322850587
115.322866125
115.322878275
115.322879337
115.322910638
115.322910950
115.322911038
115.322922825
115.322923238
115.323023200
115.323039375
115.323091862
115.323181850
115.323184087
115.323199500
115.323242600
115.323254187
115.323265187
115.323298213
115.323305487
115.323347863
115.323376388
115.323423325
115.323427325
115.323434950
115.323437387
115.323440338
115.323480175
115.323505162
115.323531000
115.323533087
115.323562987
115.323604338
115.323614538
115.323653625
115.323696150
115.323719975
115.323725925
115.323726700
115.323734962
115.323747638
115.323751738
115.323882263
115.323912213
115.323948363
115.323954212
115.323955563
115.323961287
115.323976100
115.323995975
115.323999600
115.324003312
115.324071437
115.324090188
115.324092812
115.324093963
115.324094700
115.324112075
115.324118188
115.324139400
115.324172338
115.324236738
115.324482400
115.324508287
115.324524238
115.324552900
115.324630275
115.324668175
115.324773788
115.324823300
115.324899025
115.324933600
115.324941588
115.324949663
115.324953338
115.324992650
115.324995613
115.325104325
115.325108650
115.325121550
115.325137950
115.325175050
115.325183175
115.325206513
115.325285350
115.325304288
115.325313200
115.325363612
115.325370200
115.325448950
115.325503850
115.325548037
115.325556925
115.325566963
115.325583713
115.325606300
115.325610462
115.325627962
115.325642650
115.325649500
115.325652375
115.325672500
115.325692213
115.325701650
115.325727087
115.325736312
115.325794425
115.325819063
115.325847225
115.325854075
115.325902800
115.325922737
115.325969500
115.325975762
115.326024788
115.326108175
115.326157737
115.326168000
115.326173563
115.326186700
115.326254987
115.326273200
115.326282300
115.326304612
115.326305062
115.326307675
115.326326987
115.326328237
115.326338250
115.326374288
115.326374563
115.326419250
115.326428725
115.326430000
115.326487538
115.326502088
115.326508637
115.326537088
115.326554837
115.326580000
115.326590600
115.326596275
115.326608650
115.326661250
115.326671675
115.326724525
115.326755975
115.326759200
115.326769387
115.326853975
115.326878325
115.326920975
115.326959712
115.326982575
115.327001175
115.327024138
115.327053475
115.327065588
115.327082187
115.327090550
115.327133950
115.327140575
115.327192950
115.327201000
115.327231350
115.327283650
115.327299875
115.327335187
115.327377462
115.327378400
115.327385925
115.327386112
115.327389487
115.327425612
115.327490638
115.327509513
115.327536600
115.327598388
115.327690187
115.327721150
115.327762875
115.327792088
115.327807487
115.327835650
115.327847950
115.327877688
115.327880600
115.327880900
115.327912700
115.327938375
115.327964463
115.328073850
115.328078913
115.328079238
115.328100987
115.328130863
115.328162413
115.328301712
115.328309088
115.328345613
115.328376225
115.328410125
115.328473125
115.328503625
115.328506562
115.328524488
115.328632500
115.328709762
115.328734175
115.328782512
115.328831388
115.328852825
115.328864050
115.328865850
115.328915013
115.328915513
115.328944862
115.328944963
115.328981113
115.329006963
115.329041913
115.329050650
115.329133650
115.329193475
115.329196787
115.329213362
115.329258775
115.329276925
115.329282525
115.329316213
115.329336837
115.329336962
115.329349175
115.329357312
115.329404113
115.329469113
115.329558125
115.329573000
115.329657337
115.329665013
115.329669375
115.329679675
115.329704437
115.329715250
115.329764650
115.329827362
115.330011462
115.330065588
115.330079412
115.330095787
115.330204825
115.330249037
115.330257200
115.330258475
115.330292175
115.330296075
115.330323013
115.330339162
115.330354550
115.330381550
115.330392425
115.330424825
115.330486913
115.330502838
115.330528488
115.330553100
115.330583538
115.330584225
115.330585038
115.330734600
115.330781675
115.330815762
115.330847588
115.330923975
115.330925287
115.330931000
115.330942725
115.330996313
115.330998412
115.331016588
115.331017038
115.331017687
115.331147587
115.331162013
115.331163637
115.331176650
115.331215087
115.331222087
115.331262450
115.331268450
115.331290362
115.331362450
115.331373325
115.331373750
115.331466675
115.331488213
115.331520150
115.331550062
115.331562838
115.331567575
115.331592050
115.331601562
115.331601650
115.331608338
115.331653525
115.331686963
115.331736300
115.331786063
115.331786200
115.331828375
115.331883437
115.331887525
115.331909025
115.331957937
115.331963300
115.332027737
115.332031337
115.332046850
115.332047450
115.332069550
115.332104850
115.332118662
115.332137550
115.332141900
115.332293913
115.332327875
115.332334050
115.332368625
115.332410112
115.332419125
115.332433188
115.332461100
115.332584750
115.332634837
115.332670075
115.332707587
115.332770563
115.332787450
115.332872300
115.332874000
115.332960163
115.333027413
115.333047250
115.333074075
115.333074475
115.333081888
115.333097925
115.333111163
115.333126963
115.333130850
115.333193313
115.333213000
115.333245687
115.333283513
115.333291137
115.333297437
115.333383775
115.333437625
115.333483212
115.333502825
115.333537125
115.333562350
115.333563787
115.333582200
115.333621325
115.333696387
115.333727462
115.333771075
115.333809163
115.333847538
115.333861975
115.333953287
115.333992550
115.333997412
115.334221863
115.334221938
115.334226275
115.334244813
115.334275312
115.334275400
115.334304025
115.334331450
115.334334787
115.334399000
115.334487425
115.334514350
115.334514438
115.334580163
115.334586312
115.334593462
115.334596825
115.334627475
115.334639975
115.334714825
115.334748575
115.334758588
115.334771937
115.334802388
115.334867950
115.334889725
115.334894400
115.334902488
115.334910513
115.334933138
115.334987712
115.335015225
115.335022713
115.335024275
115.335155387
115.335181362
115.335184837
115.335198987
115.335206300
115.335236513
115.335288250
115.335321763
115.335342725
115.335349287
115.335517200
115.335537450
115.335557825
115.335571962
115.335588750
115.335646475
115.335698350
115.335730238
115.335731575
115.335741775
115.335774563
115.335841150
115.335895312
115.335951600
115.336037450
115.336041075
115.336264600
115.336287613
115.336294050
115.336297262
115.336309313
115.336331775
115.336399875
115.336439725
115.336471600
115.336487500
115.336504375
115.336506125
115.336536087
115.336583525
115.336590238
115.336818162
115.336838800
115.336867738
115.336968962
115.337035688
115.337054075
115.337090038
115.337101562
115.337129612
115.337235763
115.337240300
115.337342937
115.337368162
115.337368662
115.337414337
115.337426687
115.337433850
115.337455112
115.337505187
115.337516675
115.337531950
115.337558512
115.337572338
115.337597875
115.337635163
115.337642375
115.337664363
115.337675312
115.337687363
115.337689425
115.337769963
115.337839738
115.337978925
115.337996387
115.338028350
115.338040925
115.338052250
115.338109525
115.338268337
115.338268650
115.338278275
115.338378338
115.338419863
115.338432363
115.338492300
115.338507775
115.338539587
115.338562313
115.338583188
115.338610213
115.338636350
115.338718038
115.338720138
115.338786988
115.338882125
115.338885375
115.338902125
115.339096313
115.339115187
115.339115875
115.339177350
115.339233050
115.339236087
115.339270912
115.339299675
115.339335612
115.339355613
115.339367950
115.339419550
115.339445337
115.339551725
115.339579887
115.339651463
115.339685825
115.339726387
115.339733463
115.339740937
115.339746125
115.339774463
115.339789550
115.339812650
115.339826025
115.339869850
115.339875950
115.339897138
115.339905762
115.339926750
115.339929175
115.339929837
115.339944700
115.339960588
115.339966788
115.340024350
115.340039375
115.340070675
115.340204500
115.340214837
115.340216700
115.340220837
115.340251975
115.340260750
115.340266025
115.340266125
115.340296000
115.340300038
115.340341037
115.340379638
115.340403950
115.340404162
115.340466775
115.340499275
115.340545713
115.340546450
115.340626712
115.340698387
115.340751050
115.340756200
115.340843400
115.340863537
115.340960450
115.341002975
115.341007800
115.341115775
115.341162250
115.341182925
115.341240675
115.341244475
115.341352975
115.341453212
115.341535112
115.341544038
115.341559887
115.341565387
115.341614300
115.341620200
115.341629412
115.341656900
115.341656988
115.341684150
115.341734663
115.341734962
115.341825550
115.341959900
115.342038387
115.342045262
115.342058175
115.342063450
115.342123887
115.342128137
115.342137662
115.342171425
115.342213175
115.342236662
115.342242012
115.342270500
115.342271037
115.342289638
115.342289800
115.342313300
115.342319900
115.342480975
115.342500850
115.342507087
115.342507188
115.342532600
115.342558263
115.342566775
115.342644000
115.342646613
115.342675800
115.342758325
115.342767313
115.342825600
115.342975087
115.342989350
115.343007850
115.343015900
115.343021338
115.343035512
115.343059850
115.343066125
115.343088700
115.343094388
115.343096512
115.343118413
115.343167200
115.343172400
115.343202425
115.343228563
115.343252125
115.343258862
115.343279925
115.343286138
115.343298038
115.343338250
115.343340525
115.343467775
115.343524762
115.343587087
115.343640625
115.343656075
115.343690212
115.343710025
115.343816250
115.343829113
115.343846800
115.343889663
115.343893263
115.343952488
115.343994025
115.344044225
115.344104387
115.344110150
115.344198887
115.344199413
115.344290863
115.344314063
115.344314200
115.344326925
115.344330300
115.344335100
115.344337713
115.344401000
115.344433000
115.344433838
115.344473662
115.344479850
115.344487500
115.344519525
115.344629962
115.344631388
115.344639837
115.344651125
115.344676375
115.344754425
115.344824125
115.344836312
115.344899525
115.344914000
115.344995725
115.345020437
115.345030750
115.345039238
115.345050050
115.345066550
115.345077463
115.345094463
115.345114013
115.345123012
115.345141650
115.345205525
115.345215438
115.345216138
115.345218587
115.345221388
115.345274750
115.345335525
115.345356425
115.345378438
115.345387475
115.345390125
115.345421062
115.345467888
115.345479450
115.345497787
115.345571612
115.345637487
115.345642775
115.345662788
115.345733525
115.345760850
115.345769225
115.345769362
115.345773963
115.345783675
115.345793938
115.345875525
115.345943725
115.346021100
115.346021650
115.346034588
115.346073700
115.346086375
115.346098162
115.346140225
115.346174325
115.346205550
115.346214112
115.346269088
115.346297525
115.346348575
115.346430575
115.346497425
115.346509825
115.346518575
115.346551588
115.346643712
115.346655988
115.346749975
115.346763625
115.346783038
115.346826500
115.346828837
115.346881150
115.346884937
115.346918587
115.346960388
115.347004325
115.347063325
115.347088550
115.347110438
115.347114775
115.347137562
115.347139025
115.347139212
115.347166225
115.347183587
115.347224325
115.347230425
115.347337862
115.347425325
115.347444162
115.347456362
115.347483175
115.347533813
115.347591013
115.347639000
115.347657575
115.347698400
115.347745125
115.347771675
115.347857350
115.347866700
115.347867425
115.347896263
115.347904137
115.347904425
115.347937825
115.347957425
115.347970512
115.348023962
115.348053388
115.348058325
115.348063525
115.348086650
115.348089625
115.348145575
115.348191813
115.348213225
115.348221787
115.348237238
115.348248363
115.348249013
115.348258437
115.348282750
115.348304787
115.348311750
115.348321650
115.348321738
115.348347687
115.348437025
115.348485450
115.348493588
115.348498825
115.348502625
115.348620600
115.348632338
115.348639562
115.348669863
115.348697525
115.348748725
115.348775550
115.348783325
115.348783412
115.348795925
115.348798625
115.348803950
115.348832300
115.348833250
115.348859262
115.348872288
115.348876262
115.348911650
115.348915100
115.348950788
115.348975875
115.349033463
115.349042063
115.349075200
115.349087337
115.349116313
115.349118262
115.349159300
115.349159837
115.349172450
115.349212500
115.349228100
115.349232163
115.349264387
115.349265812
115.349281963
115.349313838
115.349313925
115.349320775
115.349359700
115.349365750
115.349370525
115.349378450
115.349406088
115.349414412
115.349429225
115.349436612
115.349447325
115.349449800
115.349464300
115.349472700
115.349474712
115.349486162
115.349486712
115.349505500
115.349532313
115.349555563
115.349581413
115.349583725
115.349606300
115.349612175
115.349621175
115.349626525
115.349644662
115.349683962
115.349700075
115.349710500
115.349805025
115.349855025
115.349910588
115.349940137
115.349953825
115.350030687
115.350030775
115.350047125
115.350067075
115.350099600
115.350136350
115.350140287
115.350141325
115.350148200
115.350159175
115.350163975
115.350168000
115.350173962
115.350174100
115.350181375
115.350181450
115.350222600
115.350234500
115.350235725
115.350367675
115.350372675
115.350386238
115.350393125
115.350395250
115.350463387
115.350479737
115.350538050
115.350555762
115.350555850
115.350560688
115.350562162
115.350583150
115.350597013
115.350629050
115.350660775
115.350683838
115.350686487
115.350706038
115.350711062
115.350716838
115.350745300
115.350784088
115.350818713
115.350835387
115.350836900
115.350891788
115.350895375
115.350900862
115.350943250
115.350951075
115.350979813
115.350996563
115.351007588
115.351007787
115.351028000
115.351030862
115.351047350
115.351050087
115.351057875
115.351079912
115.351082500
115.351105850
115.351112012
115.351129813
115.351174962
115.351183400
115.351192025
115.351192113
115.351195038
115.351207363
115.351279663
115.351319625
115.351331113
115.351335925
115.351351350
115.351362350
115.351368725
115.351369325
115.351386250
115.351386750
115.351398437
115.351430763
115.351493838
115.351504875
115.351512212
115.351531412
115.351570150
115.351576450
115.351595863
115.351708875
115.351708962
115.351748488
115.351749600
115.351760888
115.351766075
115.351786738
115.351853887
115.351900750
115.351946225
115.351963025
115.351975375
115.351987875
115.351990688
115.352004937
115.352012950
115.352022900
115.352025675
115.352035575
115.352079150
115.352119863
115.352132763
115.352407550
115.352424250
115.352435712
115.352442963
115.352519150
115.352592087
115.352595175
115.352622587
115.352629275
115.352643550
115.352643637
115.352650688
115.352738613
115.352744163
115.352751263
115.352761925
115.352776562
115.352795238
115.352811988
115.352842075
115.352885075
115.352910575
115.352950000
115.352957500
115.353053712
115.353072000
115.353078638
115.353181588
115.353250113
115.353260263
115.353311463
115.353316075
115.353378562
115.353437500
115.353472050
115.353505912
115.353507463
115.353527925
115.353551650
115.353566200
115.353580638
115.353699062
115.353722675
115.353722950
115.353724587
115.353750100
115.353765600
115.353789762
115.353853475
115.353894700
115.353898075
115.353959400
115.354030937
115.354063150
115.354077012
115.354091100
115.354096200
115.354205650
115.354211400
115.354272675
115.354318812
115.354324075
115.354345400
115.354479813
115.354524738
115.354529462
115.354540400
115.354560538
115.354616513
115.354667687
115.354667775
115.354701375
115.354725238
115.354738625
115.354826187
115.354970200
115.354984462
115.354991875
115.355110025
115.355140987
115.355164512
115.355207838
115.355218687
115.355219200
115.355300038
115.355323475
115.355339325
115.355362250
115.355375925
115.355552125
115.355597863
115.355638888
115.355645588
115.355657662
115.355686450
115.355746313
115.355751925
115.355758225
115.355758313
115.355788450
115.355815312
115.355930637
115.355999037
115.356005425
115.356040763
115.356073338
115.356149887
115.356196587
115.356218462
115.356238788
115.356240875
115.356271450
115.356271788
115.356313875
115.356394063
115.356410325
115.356416075
115.356613475
115.356683738
115.356694713
115.356721287
115.356732650
115.356739562
115.356765612
115.356773600
115.356803275
115.356916037
115.356996700
115.357007475
115.357076463
115.357164200
115.357181300
115.357204025
115.357321725
115.357333525
115.357339162
115.357432562
115.357480087
115.357492338
115.357522900
115.357525612
115.357545062
115.357725175
115.357768425
115.357793025
115.357803800
115.357911625
115.357934800
115.358085925
115.358111750
115.358130150
115.358213225
115.358281375
115.358339813
115.358352875
115.358461187
115.358495400
115.358572838
115.358604950
115.358637613
115.358656300
115.358699163
115.358719713
115.358860362
115.358868825
115.358896750
115.358923725
115.358930100
115.358957788
115.358989300
115.359083200
115.359103013
115.359160450
115.359160637
115.359198413
115.359213875
115.359237050
115.359325287
115.359439975
115.359560613
115.359584037
115.359612462
115.359626312
115.359660525
115.359695337
115.359695900
115.359758813
115.359776862
115.359779413
115.359790137
115.359818225
115.359818988
115.359969937
115.359992275
115.359992687
115.360020350
115.360075550
115.360086162
115.360130162
115.360214000
115.360214087
115.360219587
115.360237225
115.360257150
115.360344325
115.360408763
115.360409150
115.360429787
115.360509287
115.360542487
115.360543300
115.360563412
115.360638763
115.360687113
115.360694237
115.360734450
115.360846463
115.360910775
115.361057788
115.361084050
115.361181837
115.361210863
115.361213963
115.361220100
115.361235825
115.361328675
115.361368975
115.361377663
115.361396200
115.361455413
115.361465513
115.361506862
115.361519663
115.361559712
115.361568713
115.361607413
115.361677275
115.361686937
115.361694887
115.361797075
115.361806262
115.361812387
115.361871200
115.361919738
115.361926400
115.361932462
115.361995700
115.362000500
115.362044200
115.362058588
115.362080913
115.362083500
115.362165887
115.362207475
115.362207675
115.362249312
115.362289262
115.362293287
115.362341675
115.362348025
115.362349487
115.362513550
115.362528650
115.362690113
115.362748587
115.362774587
115.362827063
115.362961700
115.363044700
115.363082850
115.363108975
115.363130100
115.363256338
115.363327987
115.363403000
115.363419025
115.363455038
115.363522463
115.363543362
115.363543450
115.363563050
115.363573075
115.363577187
115.363629088
115.363801888
115.363802525
115.363809463
115.363835800
115.363893275
115.363908800
115.363967650
115.364042775
115.364043188
115.364075413
115.364172150
115.364203625
115.364208288
115.364304137
115.364315450
115.364325388
115.364347937
115.364413212
115.364468113
115.364533550
115.364538875
115.364539013
115.364585338
115.364619025
115.364655550
115.364688988
115.364690150
115.364763412
115.364764450
115.364838400
115.364880475
115.364897038
115.364961275
115.365004250
115.365026613
115.365060387
115.365188538
115.365195238
115.365212850
115.365217175
115.365222375
115.365244925
115.365281300
115.365294375
115.365385050
115.365580475
115.365644650
115.365665950
115.365771075
115.365783788
115.365920687
115.365936887
115.365961200
115.365964425
115.366032137
115.366039600
115.366097525
115.366109537
115.366209850
115.366264825
115.366264950
115.366283975
115.366291625
115.366375050
115.366382450
115.366388200
115.366389962
115.366393938
115.366394762
115.366395550
115.366409663
115.366464638
115.366478163
115.366489750
115.366561625
115.366599775
115.366648162
115.366776200
115.366792900
115.366804875
115.366815925
115.366879700
115.367133625
115.367185987
115.367324888
115.367328012
115.367333262
115.367336225
115.367397025
115.367415575
115.367481975
115.367491325
115.367517325
115.367563275
115.367657875
115.367784538
115.367836337
115.367866887
115.367874550
115.367921362
115.367946687
115.367954638
115.367963075
115.367985950
115.368030700
115.368042387
115.368098675
115.368107975
115.368119763
115.368155262
115.368175600
115.368284125
115.368309963
115.368329387
115.368359175
115.368379475
115.368380337
115.368380550
115.368393862
115.368404888
115.368430275
115.368479325
115.368645900
115.368692675
115.368709650
115.368713100
115.368746337
115.368784413
115.368784512
115.368853587
115.368853750
115.368887800
115.368914475
115.368989850
115.369043450
115.369066250
115.369139525
115.369152563
115.369189475
115.369221313
115.369221400
115.369231563
115.369240150
115.369275187
115.369280562
115.369314613
115.369338387
115.369356813
115.369378438
115.369391600
115.369431050
115.369438650
115.369443050
115.369493437
115.369504525
115.369521862
115.369550437
115.369567925
115.369579975
115.369593325
115.369600788
115.369616850
115.369674038
115.369720413
115.369787850
115.369810663
115.369828837
115.369839938
115.369903862
115.369907050
115.369923525
115.369972437
115.369994788
115.369999200
115.370016013
115.370049825
115.370081825
115.370143587
115.370260875
115.370431450
115.370438025
115.370469337
115.370508075
115.370515725
115.370516287
115.370591750
115.370633750
115.370659675
115.370659762
115.370710562
115.370721387
115.370730725
115.370732950
115.370745775
115.370770375
115.370777650
115.370811050
115.370864200
115.370874813
115.370888687
115.370889300
115.370919688
115.370952988
115.370962062
115.370983713
115.371015212
115.371093225
115.371120500
115.371123650
115.371128750
115.371157600
115.371180450
115.371235775
115.371262575
115.371291925
115.371301400
115.371324400
115.371335850
115.371381488
115.371397700
115.371401213
115.371404337
115.371425012
115.371440400
115.371450825
115.371451763
115.371453163
115.371453250
115.371454337
115.371463987
115.371465062
115.371467162
115.371470613
115.371491550
115.371626013
115.371693575
115.371700112
115.371731675
115.371735275
115.371779863
115.371783475
115.371791350
115.371881113
115.371915962
115.371966100
115.371971613
115.371977075
115.371988075
115.372049975
115.372071950
115.372081588
115.372082812
115.372147450
115.372150312
115.372155162
115.372204775
115.372220563
115.372272400
115.372340987
115.372355613
115.372367888
115.372410925
115.372509950
115.372580137
115.372602538
115.372603350
115.372620212
115.372628812
115.372657137
115.372690463
115.372727763
115.372786863
115.372811075
115.372841225
115.372883075
115.372893175
115.372894613
115.372987463
115.373002262
115.373030488
115.373072225
115.373133737
115.373175675
115.373179975
115.373226450
115.373239313
115.373269525
115.373274825
115.373280063
115.373300675
115.373306975
115.373356825
115.373399487
115.373479262
115.373543137
115.373601125
115.373647900
115.373673837
115.373687825
115.373738712
115.373784725
115.373796813
115.373857675
115.373890312
115.373937113
115.373960938
115.374036725
115.374042338
115.374084888
115.374085050
115.374085263
115.374085350
115.374092137
115.374123188
115.374156563
115.374229650
115.374239575
115.374250038
115.374257450
115.374315337
115.374332875
115.374384288
115.374406800
115.374427787
115.374443600
115.374463713
115.374466675
115.374470025
115.374483837
115.374538650
115.374567162
115.374589800
115.374614362
115.374614450
115.374614550
115.374655387
115.374666125
115.374695675
115.374695762
115.374722250
115.374745325
115.374789250
115.374956012
115.375012225
115.375035763
115.375038262
115.375079625
115.375110275
115.375126825
115.375188263
115.375188388
115.375216225
115.375217125
115.375224512
115.375235700
115.375287600
115.375322688
115.375384650
115.375385500
115.375427800
115.375447338
115.375527400
115.375545788
115.375547763
115.375580350
115.375634937
115.375666350
115.375667225
115.375680613
115.375697450
115.375729925
115.375744712
115.375782150
115.375820600
115.375867925
115.375879675
115.375944650
115.375980212
115.376041925
115.376130225
115.376298675
115.376377800
115.376381263
115.376461650
115.376479613
115.376511125
115.376528150
115.376547988
115.376553525
115.376566313
115.376571300
115.376576462
115.376589125
115.376595537
115.376612638
115.376619588
115.376633825
115.376700900
115.376701787
115.376705750
115.376705837
115.376718250
115.376755125
115.376798600
115.376804838
115.376809400
115.376854737
115.376880100
115.376883312
115.376909750
115.376946637
115.376963925
115.376998712
115.377004563
115.377038137
115.377038850
115.377083863
115.377090563
115.377094563
115.377098213
115.377114775
115.377151837
115.377197675
115.377206238
115.377214900
115.377216250
115.377296875
115.377300588
115.377305000
115.377362950
115.377430738
115.377444862
115.377481988
115.377568113
115.377587700
115.377602175
115.377604725
115.377604937
115.377628538
115.377731087
115.377828525
115.377847075
115.377973188
115.377974150
115.377982562
115.378061225
115.378115412
115.378123950
115.378182700
115.378264900
115.378285112
115.378401363
115.378420487
115.378447687
115.378485375
115.378652113
115.378663375
115.378738275
115.378746763
115.378752288
115.378766688
115.378792988
115.378827288
115.378844950
115.378849600
115.378876025
115.378912000
115.378952975
115.378966413
115.378996575
115.379000913
115.379008563
115.379059850
115.379106225
115.379108175
115.379153850
115.379161550
115.379191762
115.379245613
115.379259687
115.379259775
115.379275187
115.379311800
115.379425575
115.379456600
115.379466525
115.379502175
115.379568075
115.379573625
115.379573800
115.379639725
115.379648788
115.379651688
115.379658963
115.379660512
115.379661063
115.379678688
115.379697500
115.379730362
115.379741825
115.379750275
115.379765675
115.379817113
115.379864850
115.379886125
115.379963588
115.379983650
115.380018838
115.380019887
115.380028725
115.380073000
115.380127337
115.380170375
115.380170487
115.380272413
115.380277437
115.380384600
115.380406725
115.380410488
115.380416175
115.380441937
115.380455325
115.380483425
115.380491663
115.380518838
115.380535263
115.380547112
115.380610663
115.380621437
115.380643237
115.380675000
115.380686587
115.380708188
115.380708425
115.380756138
115.380810587
115.380823013
115.380825450
115.380848438
115.380848525
115.380848650
115.380895325
115.380898975
115.380962200
115.381004600
115.381094775
115.381113813
115.381174725
115.381201213
115.381222075
115.381242975
115.381278737
115.381292938
115.381300388
115.381303500
115.381309437
115.381329125
115.381358450
115.381410425
115.381471850
115.381528437
115.381542575
115.381577950
115.381580363
115.381626188
115.381677025
115.381689763
115.381703575
115.381718500
115.381770375
115.381840063
115.381848637
115.381895225
115.381903487
115.381906825
115.381916387
115.381921362
115.381938413
115.381975563
115.382013225
115.382031313
115.382101925
115.382107600
115.382132875
115.382146187
115.382225550
115.382284075
115.382303675
115.382318337
115.382338762
115.382349625
115.382353812
115.382422263
115.382430512
115.382433213
115.382435325
115.382471550
115.382535450
115.382548988
115.382563138
115.382646175
115.382678625
115.382696638
115.382701037
115.382706137
115.382707425
115.382772437
115.382786800
115.382813725
115.382829137
115.382843600
115.382893375
115.382909300
115.382950725
115.382962413
115.382962987
115.382979588
115.383002775
115.383015100
115.383018975
115.383029487
115.383038500
115.383045138
115.383045938
115.383108937
115.383125500
115.383130562
115.383194613
115.383197287
115.383226687
115.383240012
115.383289338
115.383346025
115.383363475
115.383551375
115.383570525
115.383596850
115.383623962
115.383631263
115.383666062
115.383683362
115.383705400
115.383808663
115.383811013
115.383884812
115.383899600
115.383967700
115.383989912
115.384018662
115.384031763
115.384064350
115.384138788
115.384173150
115.384176688
115.384190338
115.384204188
115.384205175
115.384264650
115.384399400
115.384459575
115.384499663
115.384616500
115.384624262
115.384624363
115.384640788
115.384691237
115.384698137
115.384734900
115.384749113
115.384779638
115.384788975
115.384863300
115.384875138
115.384885212
115.384894687
115.384928587
115.385057137
115.385057225
115.385098550
115.385131175
115.385136750
115.385136850
115.385162475
115.385187225
115.385217962
115.385296162
115.385312563
115.385350788
115.385350937
115.385355925
115.385390137
115.385391350
115.385396525
115.385406375
115.385408975
115.385438138
115.385456575
115.385459900
115.385467725
115.385476100
115.385481962
115.385571875
115.385617037
115.385625700
115.385746775
115.385786638
115.385801375
115.385803037
115.385809612
115.385813613
115.385827713
115.385840150
115.385856525
115.385878487
115.385883437
115.385905612
115.385935975
115.385940163
115.385998800
115.386003300
115.386032100
115.386033063
115.386074925
115.386088950
115.386090487
115.386158775
115.386207600
115.386352775
115.386372150
115.386393425
115.386424887
115.386450612
115.386489513
115.386524912
115.386551388
115.386557212
115.386575325
115.386575725
115.386615875
115.386677200
115.386681425
115.386739650
115.386747738
115.386779538
115.386787375
115.386803025
115.386824213
115.386882725
115.386916313
115.386936838
115.386976687
115.387027463
115.387057050
115.387155875
115.387300775
115.387314450
115.387331375
115.387527550
115.387613600
115.387652413
115.387675938
115.387682250
115.387693200
115.387755275
115.387769812
115.387803612
115.387875188
115.387882000
115.387910463
115.388015500
115.388028713
115.388028900
115.388029175
115.388033000
115.388047538
115.388057725
115.388074012
115.388090000
115.388106075
115.388122713
115.388153863
115.388171212
115.388226663
115.388285712
115.388332950
115.388335488
115.388361450
115.388398513
115.388416263
115.388420487
115.388424750
115.388425137
115.388460937
115.388482938
115.388495062
115.388538025
115.388564275
115.388590862
115.388637275
115.388667850
115.388718400
115.388745688
115.388751700
115.388788400
115.388792013
115.388792425
115.388822387
115.388825675
115.388828075
115.388844500
115.388850163
115.388851275
115.388889750
115.388920675
115.388935838
115.388940937
115.388962663
115.388976525
115.389003163
115.389010825
115.389020075
115.389021875
115.389026600
115.389029675
115.389064413
115.389067037
115.389067688
115.389084912
115.389086862
115.389087038
115.389095950
115.389100563
115.389110425
115.389110512
115.389122738
115.389122962
115.389133312
115.389144938
115.389161525
115.389177012
115.389207850
115.389211738
115.389222650
115.389223975
115.389271600
115.389272050
115.389287313
115.389317762
115.389358913
115.389386650
115.389396612
115.389397687
115.389398087
115.389426175
115.389456450
115.389463187
115.389465238
115.389489388
115.389503163
115.389545950
115.389595075
115.389650163
115.389708775
115.389709700
115.389765800
115.389797250
115.389797425
115.389818263
115.389843275
115.389869450
115.389889425
115.389889950
115.389933725
115.389934825
115.389947225
115.389947963
115.389989563
115.390010788
115.390022363
115.390022625
115.390049675
115.390079837
115.390082025
115.390120775
115.390130787
115.390132612
115.390201500
115.390215550
115.390245300
115.390246887
115.390247913
115.390251500
115.390281212
115.390282537
115.390321325
115.390336200
115.390352275
115.390390200
115.390397025
115.390453100
115.390499987
115.390524212
115.390563637
115.390564000
115.390575325
115.390596025
115.390666000
115.390668200
115.390669775
115.390684013
115.390695888
115.390737925
115.390770375
115.390771488
115.390801813
115.390805813
115.390816113
115.390839238
115.390871338
115.390871425
115.390881937
115.390895975
115.390908313
115.390939588
115.390942125
115.390980900
115.390994312
115.391004388
115.391004588
115.391065875
115.391096588
115.391099188
115.391101013
115.391142163
115.391164488
115.391184625
115.391255613
115.391262100
115.391262188
115.391296475
115.391311200
115.391371112
115.391375475
115.391403138
115.391405187
115.391447688
115.391449487
115.391450925
115.391453825
115.391480113
115.391483225
115.391484300
115.391488112
115.391494025
115.391533975
115.391549012
115.391550075
115.391551213
115.391589263
115.391592687
115.391657250
115.391726000
115.391745813
115.391752763
115.391772437
115.391787200
115.391800550
115.391818900
115.391819363
115.391836662
115.391842300
115.391845713
115.391862800
115.391867338
115.391893263
115.391900675
115.391929125
115.391931650
115.391971850
115.392004587
115.392014163
115.392014837
115.392056000
115.392106337
115.392114963
115.392139288
115.392151150
115.392163587
115.392170888
115.392172500
115.392222475
115.392227138
115.392251938
115.392254650
115.392261075
115.392271138
115.392271513
115.392274875
115.392286775
115.392319875
115.392327100
115.392336038
115.392336375
115.392352988
115.392365813
115.392365950
115.392375837
115.392404625
115.392411912
115.392440125
115.392454375
115.392461138
115.392486100
115.392516775
115.392529050
115.392539475
115.392550300
115.392567375
115.392586763
115.392595113
115.392682687
115.392696800
115.392700725
115.392726438
115.392744225
115.392762463
115.392780863
115.392787500
115.392798300
115.392798563
115.392808250
115.392818300
115.392820950
115.392860637
115.392896800
115.392897125
115.392901925
115.392945063
115.392954663
115.392973675
115.392992500
115.393005200
115.393005500
115.393044125
115.393050038
115.393128875
115.393131612
115.393134613
115.393140525
115.393141762
115.393151012
115.393207175
115.393215337
115.393230187
115.393230913
115.393238712
115.393243563
115.393279088
115.393284675
115.393297350
115.393297700
115.393301713
115.393304050
115.393304738
115.393304962
115.393306737
115.393309762
115.393318162
115.393329275
115.393329750
115.393329937
115.393355938
115.393388663
115.393446987
115.393457888
115.393469938
115.393470075
115.393477988
115.393510300
115.393522013
115.393548263
115.393558625
115.393600575
115.393609725
115.393612975
115.393630113
115.393648787
115.393649350
115.393658337
115.393695950
115.393715087
115.393715587
115.393731125
115.393731213
115.393731363
115.393749988
115.393752913
115.393760087
115.393763388
115.393786088
115.393794575
115.393798512
115.393812875
115.393815213
115.393825412
115.393827850
115.393855887
115.393867300
115.393870788
115.393878775
115.393883200
115.393885263
115.393897325
115.393914825
115.393927312
115.393937675
115.393951437
115.393953388
115.393964750
115.393965013
115.393989138
115.394016913
115.394054150
115.394061913
115.394070050
115.394072575
115.394095162
115.394098337
115.394103512
115.394103663
115.394121712
115.394131087
115.394131250
115.394138638
115.394156513
115.394180125
115.394199488
115.394202412
115.394214163
115.394216725
115.394232000
115.394238863
115.394239613
115.394263263
115.394288887
115.394298437
115.394302612
115.394318063
115.394323012
115.394324037
115.394345675
115.394364838
115.394372350
115.394393025
115.394393487
115.394393775
115.394403737
115.394406175
115.394413637
115.394414313
115.394446687
115.394459925
115.394465013
115.394474325
115.394502000
115.394535663
115.394542875
115.394546425
115.394555925
115.394575850
115.394586413
115.394610962
115.394615475
115.394638688
115.394644363
115.394669812
115.394688300
115.394689988
115.394694325
115.394717375
115.394750175
115.394767163
115.394771163
115.394788750
115.394805237
115.394813438
115.394875387
115.394900850
115.394902288
115.394914875
115.394924900
115.394948087
115.394968362
115.395006862
115.395020800
115.395024950
115.395032750
115.395035112
115.395048988
115.395062900
115.395136650
115.395152013
115.395165237
115.395182887
115.395186200
115.395202000
115.395218650
115.395219412
115.395228200
115.395236938
115.395303837
115.395317213
115.395332675
115.395335400
115.395342662
115.395343162
115.395346975
115.395360238
115.395369325
115.395384150
115.395384888
115.395385375
115.395388625
115.395394000
115.395402500
115.395403062
115.395446812
115.395499137
115.395503750
115.395521775
115.395599062
115.395603850
115.395605163
115.395665912
115.395672288
115.395703162
115.395783287
115.395796975
115.395823162
115.395930900
115.395952713
115.396071275
115.396080250
115.396110925
115.396116200
115.396132188
115.396135938
115.396144913
115.396154212
115.396154300
115.396169400
115.396178812
115.396183362
115.396193313
115.396202488
115.396230550
115.396233600
115.396250087
115.396254800
115.396259912
115.396276113
115.396276288
115.396294837
115.396307588
115.396319762
115.396344813
115.396344975
115.396348775
115.396352213
115.396371863
115.396409500
115.396411337
115.396413025
115.396415387
115.396432300
115.396458963
115.396467688
115.396473700
115.396479262
115.396480712
115.396492800
115.396495663
115.396497650
115.396498225
115.396514700
115.396549500
115.396579300
115.396661700
115.396672138
115.396690187
115.396710600
115.396756650
115.396795675
115.396839325
115.396839450
115.396862712
115.396863838
115.396865900
115.396885063
115.396891900
115.396894350
115.396919763
115.396932862
115.396938312
115.396973275
115.396988388
115.396989175
115.397011812
115.397028638
115.397031975
115.397043075
115.397077425
115.397080175
115.397097300
115.397104850
115.397137238
115.397160925
115.397248725
115.397255025
115.397262275
115.397268563
115.397275838
115.397311012
115.397335212
115.397337513
115.397338163
115.397338288
115.397383925
115.397392325
115.397394450
115.397403087
115.397429738
115.397518275
115.397525325
115.397584937
115.397610125
115.397611925
115.397620475
115.397632137
115.397638587
115.397700400
115.397724787
115.397829725
115.397838187
115.397845375
115.397888825
115.397914462
115.397986762
115.397999925
115.398024888
115.398056138
115.398070588
115.398134563
115.398144100
115.398147250
115.398152300
115.398204362
115.398211550
115.398239400
115.398273700
115.398286675
115.398288050
115.398293087
115.398298225
115.398304425
115.398332362
115.398398250
115.398435588
115.398438850
115.398448163
115.398450875
115.398453613
115.398457750
115.398461037
115.398561512
115.398589887
115.398597700
115.398617150
115.398665638
115.398666525
115.398667600
115.398669863
115.398694750
115.398752125
115.398772713
115.398849250
115.399035063
115.399035175
115.399035388
115.399082788
115.399102038
115.399121800
115.399127588
115.399149088
115.399151375
115.399177888
115.399240638
115.399270988
115.399396487
115.399397100
115.399415075
115.399437725
115.399456187
115.399480175
115.399508450
115.399535238
115.399585850
115.399663975
115.399713213
115.399800337
115.399800738
115.399836963
115.399895400
115.399902825
115.399933800
115.399965475
115.400018100
115.400037162
115.400049975
115.400060037
115.400075137
115.400176712
115.400208937
115.400222350
115.400233925
115.400257938
115.400281638
115.400305637
115.400305762
115.400310750
115.400344937
115.400426125
115.400448287
115.400510500
115.400541525
115.400671238
115.400685875
115.400697775
115.400729813
115.400815450
115.400861338
115.400892888
115.400972275
115.400978775
115.401128488
115.401195137
115.401197400
115.401199475
115.401224163
115.401237588
115.401286287
115.401290538
115.401322362
115.401358375
115.401389888
115.401390713
115.401395525
115.401436225
115.401490700
115.401507500
115.401539337
115.401555687
115.401556975
115.401595813
115.401655225
115.401674537
115.401675775
115.401678050
115.401705925
115.401813112
115.401843512
115.401960000
115.402052662
115.402225250
115.402225337
115.402269687
115.402421187
115.402475125
115.402499088
115.402519750
115.402578450
115.402588325
115.402656025
115.402709012
115.402767412
115.402808513
115.402858112
115.402969537
115.403146075
115.403155262
115.403188200
115.403191187
115.403223787
115.403330563
115.403377213
115.403408000
115.403429762
115.403481125
115.403698100
115.403710713
115.403712888
115.403773163
115.403778100
115.403781713
115.403802938
115.403826150
115.403827437
115.403840062
115.403880850
115.403892075
115.404103550
115.404106038
115.404116962
115.404142412
115.404161587
115.404161687
115.404166863
115.404174938
115.404234113
115.404236625
115.404265125
115.404299287
115.404322875
115.404357175
115.404388250
115.404439600
115.404462700
115.404463513
115.404484862
115.404530937
115.404627312
115.404842625
115.404869025
115.404883863
115.404918112
115.404965137
115.404977062
115.404978150
115.404992788
115.405015450
115.405195525
115.405202450
115.405224012
115.405270163
115.405273313
115.405518688
115.405532000
115.405532088
115.405539875
115.405733550
115.405775450
115.405796138
115.405813212
115.405995075
115.406008900
115.406019587
115.406052775
115.406052863
115.406082000
115.406087988
115.406103275
115.406144587
115.406144850
115.406300288
115.406312363
115.406352738
115.406352912
115.406377700
115.406400450
115.406402038
115.406417387
115.406429175
115.406505112
115.406593950
115.406619675
115.406622575
115.406692950
115.406700637
115.406716762
115.406772112
115.406804950
115.406810825
115.406814087
115.406951125
115.406959175
115.406996162
115.407016575
115.407017362
115.407091950
115.407116938
115.407137700
115.407150012
115.407167962
115.407173125
115.407189312
115.407209525
115.407214650
115.407286675
115.407307788
115.407390638
115.407477325
115.407494675
115.407537963
115.407559362
115.407604062
115.407661325
115.407667325
115.407680550
115.407692563
115.407795650
115.407822250
115.407823537
115.407846675
115.407857062
115.407904262
115.407939813
115.407981950
115.408102300
115.408109487
115.408128825
115.408204888
115.408216862
115.408287663
115.408305337
115.408318537
115.408409175
115.408411062
115.408443650
115.408475212
115.408559375
115.408568825
115.408576150
115.408589788
115.408669950
115.408670062
115.408695912
115.408702750
115.408710425
115.408782800
115.408795450
115.408818475
115.408848025
115.408876487
115.408887825
115.408905288
115.408926050
115.408965688
115.408975987
115.408992763
115.409027763
115.409056900
115.409149700
115.409165475
115.409195612
115.409206688
115.409222288
115.409407913
115.409453313
115.409471138
115.409500487
115.409517463
115.409523537
115.409610988
115.409670487
115.409676425
115.409703638
115.409813250
115.409834000
115.409955888
115.410054250
115.410104913
115.410159650
115.410178525
115.410188125
115.410198088
115.410203750
115.410223600
115.410277700
115.410315363
115.410332487
115.410459413
115.410498150
115.410571125
115.410572387
115.410626138
115.410642100
115.410664625
115.410725275
115.410749075
115.410758575
115.410766550
115.410877462
115.410879500
115.410987338
115.411027050
115.411056512
115.411066850
115.411114188
115.411164488
115.411310337
115.411356600
115.411367512
115.411396525
115.411470800
115.411471062
115.411541512
115.411544213
115.411564012
115.411611537
115.411631637
115.411649075
115.411703788
115.411791463
115.411826562
115.411845188
115.411845738
115.411859000
115.411873188
115.411878813
115.411904888
115.411905062
115.411960675
115.412009150
115.412029375
115.412168138
115.412233975
115.412237288
115.412237375
115.412238550
115.412373550
115.412408038
115.412431813
115.412482450
115.412563850
115.412583087
115.412594325
115.412596913
115.412601763
115.412619650
115.412630788
115.412632500
115.412713888
115.412738863
115.412746525
115.412760225
115.412760350
115.412773200
115.412786775
115.412808775
115.412879338
115.412903512
115.412910212
115.413154013
115.413177637
115.413338487
115.413376300
115.413409400
115.413439325
115.413467575
115.413475350
115.413521400
115.413584512
115.413679250
115.413687500
115.413714537
115.413724575
115.413728875
115.413839388
115.413847575
115.414200588
115.414306563
115.414312175
115.414329000
115.414329112
115.414331512
115.414389563
115.414484413
115.414488362
115.414570462
115.414683612
115.414717800
115.414757600
115.414771475
115.414802100
115.415018437
115.415047850
115.415057025
115.415091700
115.415113375
115.415149675
115.415153950
115.415184513
115.415244925
115.415251450
115.415265500
115.415355600
115.415356637
115.415367738
115.415381013
115.415395650
115.415412300
115.415413413
115.415546112
115.415547450
115.415580963
115.415583225
115.415587387
115.415595938
115.415704862
115.415732687
115.415856612
115.415856700
115.415969387
115.416069650
115.416079275
115.416134688
115.416140863
115.416142812
115.416173762
115.416218438
115.416231975
115.416258700
115.416281825
115.416318575
115.416352375
115.416354200
115.416355950
115.416477738
115.416539438
115.416541313
115.416599463
115.416615525
115.416619462
115.416637412
115.416846525
115.416868063
115.416874325
115.416886413
115.416951513
115.416955825
115.417056038
115.417089637
115.417111887
115.417127050
115.417163600
115.417173588
115.417219262
115.417240650
115.417305075
115.417353788
115.417371650
115.417393687
115.417412000
115.417458425
115.417468600
115.417507137
115.417576662
115.417627325
115.417729850
115.417731562
115.417760650
115.417784087
115.417785862
115.417809612
115.417811825
115.417818550
115.417839875
115.417853475
115.417853725
115.417889437
115.417947137
115.417968300
115.417985337
115.418127188
115.418142925
115.418169862
115.418181512
115.418211250
115.418235662
115.418248625
115.418315600
115.418349050
115.418381100
115.418382275
115.418431813
115.418453337
115.418457413
115.418491625
115.418515337
115.418594262
115.418715650
115.418727700
115.418787963
115.418830125
115.418860588
115.418860675
115.418920650
115.419023400
115.419051700
115.419183362
115.419206038
115.419206463
115.419208462
115.419246012
115.419288612
115.419353775
115.419362650
115.419374213
115.419421150
115.419436175
115.419479350
115.419582950
115.419598937
115.419681388
115.419699287
115.419837475
115.419845862
115.419892213
115.419939725
115.419972275
115.419972363
115.419973075
115.419975263
115.419981388
115.420007638
115.420105600
115.420105888
115.420126337
115.420294262
115.420299863
115.420362500
115.420400700
115.420447412
115.420448475
115.420487888
115.420501975
115.420503787
115.420526963
115.420531875
115.420545137
115.420562437
115.420569688
115.420621037
115.420623237
115.420776437
115.420870787
115.420985750
115.421018913
115.421019200
115.421047137
115.421067725
115.421144787
115.421145563
115.421188587
115.421344512
115.421366687
115.421371675
115.421371800
115.421377575
115.421388725
115.421438263
115.421659700
115.421784913
115.421804500
115.421865263
115.421866950
115.421923550
115.421974125
115.422028600
115.422045513
115.422078825
115.422113750
115.422226263
115.422229762
115.422298975
115.422368825
115.422551700
115.422594200
115.422599500
115.422615450
115.422643937
115.422650950
115.422652125
115.422791525
115.422800513
115.422800875
115.422816563
115.422836538
115.422840800
115.422997388
115.423001500
115.423005375
115.423023625
115.423054612
115.423096100
115.423143025
115.423192525
115.423220800
115.423227412
115.423275237
115.423278188
115.423310912
115.423370088
115.423500812
115.423529663
115.423551975
115.423565575
115.423598525
115.423651150
115.423719762
115.423779425
115.423854375
115.423868500
115.423913938
115.423914325
115.423985587
115.423988100
115.424025337
115.424098038
115.424101312
115.424105050
115.424105363
115.424190362
115.424266788
115.424281838
115.424313837
115.424351562
115.424429625
115.424442462
115.424444112
115.424481825
115.424586025
115.424620788
115.424625513
115.424669388
115.424772600
115.424810713
115.424874587
115.424906375
115.425189062
115.425282237
115.425284075
115.425377150
115.425420100
115.425428813
115.425473475
115.425511787
115.425545175
115.425614350
115.425635950
115.425762987
115.425842613
115.425936138
115.425936275
115.425943588
115.425977512
115.425988250
115.426002513
115.426090613
115.426113462
115.426143050
115.426169825
115.426195125
115.426223513
115.426249175
115.426352763
115.426373375
115.426399713
115.426409187
115.426415575
115.426513900
115.426529150
115.426552750
115.426553037
115.426581662
115.426641075
115.426764300
115.426792950
115.426856363
115.426956300
115.427001687
115.427081863
115.427119913
115.427146200
115.427157737
115.427181275
115.427185987
115.427216825
115.427237988
115.427250962
115.427276575
115.427382063
115.427383775
115.427391887
115.427430438
115.427488612
115.427499575
115.427520650
115.427581213
115.427591187
115.427630263
115.427681412
115.427712113
115.427735600
115.427754050
115.427776787
115.427819775
115.427861225
115.427865587
115.427885525
115.427906325
115.427914312
115.428056488
115.428079750
115.428121863
115.428149400
115.428190788
115.428291300
115.428316950
115.428361000
115.428371238
115.428403637
115.428404100
115.428483188
115.428548975
115.428632162
115.428666763
115.428696700
115.428701000
115.428753475
115.428772850
115.428805612
115.428845563
115.428876875
115.428912525
115.429129675
115.429193063
115.429195763
115.429200550
115.429264687
115.429295087
115.429489062
115.429514350
115.429556062
115.429641687
115.429653200
115.429663263
115.429710512
115.429750938
115.429751025
115.429810050
115.429812462
115.429912025
115.429938150
115.429944750
115.429944862
115.429984338
115.430023425
115.430032275
115.430082262
115.430094600
115.430099650
115.430104988
115.430105613
115.430111862
115.430116275
115.430127425
115.430158112
115.430300562
115.430310875
115.430352725
115.430399475
115.430507925
115.430516162
115.430550175
115.430587675
115.430612113
115.430755887
115.430820138
115.430820850
115.430860800
115.430880900
115.430886375
115.430902937
115.430960300
115.431043462
115.431074650
115.431105062
115.431118775
115.431133425
115.431158787
115.431159838
115.431254900
115.431309200
115.431600937
115.431737238
115.431782238
115.431819575
115.431877212
115.431878675
115.431910350
115.431935813
115.431935900
115.431964450
115.431970425
115.431997112
115.432080988
115.432148087
115.432203800
115.432238175
115.432253300
115.432261300
115.432315137
115.432344300
115.432394900
115.432473750
115.432479075
115.432529137
115.432628775
115.432650963
115.432674200
115.432686850
115.432784188
115.432784287
115.432793675
115.432941850
115.432941962
115.433084662
115.433104200
115.433121850
115.433131400
115.433169975
115.433179525
115.433184125
115.433245262
115.433268387
115.433272012
115.433426737
115.433458962
115.433767425
115.433785325
115.433791150
115.433805888
115.433854412
115.434069937
115.434072738
115.434147550
115.434183550
115.434210388
115.434210475
115.434235863
115.434254350
115.434330163
115.434346687
115.434358700
115.434379588
115.434456862
115.434457237
115.434584975
115.434586325
115.434606475
115.434623750
115.434626612
115.434633838
115.434660675
115.434691575
115.434779850
115.434882075
115.434900738
115.434903800
115.434926500
115.434936612
115.434987225
115.435017925
115.435034488
115.435062625
115.435067100
115.435097300
115.435178388
115.435252775
115.435252900
115.435431287
115.435478713
115.435534663
115.435534800
115.435555025
115.435589862
115.435590475
115.435590650
115.435648637
115.435679963
115.435694525
115.435811425
115.435930200
115.435939838
115.435994838
115.436012950
115.436021287
115.436025625
115.436034263
115.436039725
115.436164575
115.436215163
115.436228537
115.436258900
115.436275638
115.436290525
115.436304775
115.436316150
115.436371400
115.436371963
115.436583988
115.436589550
115.436792612
115.436935362
115.436982850
115.437005813
115.437008650
115.437085337
115.437102050
115.437125812
115.437176700
115.437284225
115.437284338
115.437325300
115.437363575
115.437403338
115.437475600
115.437527500
115.437809975
115.437882250
115.438009463
115.438009550
115.438041075
115.438049925
115.438064737
115.438074288
115.438136050
115.438150325
115.438165925
115.438210287
115.438230025
115.438244625
115.438270837
115.438270937
115.438273500
115.438347225
115.438373087
115.438390325
115.438405575
115.438427538
115.438467550
115.438542650
115.438548775
115.438580525
115.438603887
115.438704988
115.438720262
115.438731825
115.438757850
115.438769588
115.438813100
115.438819612
115.438828600
115.438851762
115.438858425
115.438955463
115.439037750
115.439045162
115.439045675
115.439048825
115.439070650
115.439147650
115.439194575
115.439223075
115.439238538
115.439264013
115.439271325
115.439304737
115.439327362
115.439339825
115.439357637
115.439407687
115.439468075
115.439505175
115.439510738
115.439549238
115.439573100
115.439575163
115.439619725
115.439665825
115.439672800
115.439717775
115.439723000
115.439733725
115.439758450
115.439768988
115.439779350
115.439805875
115.439808850
115.439835450
115.439855412
115.439867788
115.439867987
115.439897137
115.439913275
115.439928400
115.439987800
115.440108950
115.440179313
115.440250775
115.440304700
115.440343700
115.440535000
115.440543500
115.440550788
115.440566700
115.440586513
115.440688412
115.440700412
115.440726675
115.440735387
115.440735475
115.440795513
115.441033687
115.441045163
115.441045262
115.441057563
115.441109925
115.441143525
115.441143625
115.441160888
115.441180187
115.441229287
115.441361650
115.441361738
115.441375075
115.441407238
115.441412675
115.441490137
115.441504838
115.441580137
115.441624038
115.441687738
115.441770562
115.441770650
115.441794012
115.441900338
115.441903337
115.441923150
115.441943737
115.441960537
115.441989737
115.442036262
115.442064712
115.442120512
115.442192900
115.442278712
115.442334275
115.442351288
115.442458363
115.442559800
115.442629963
115.442640400
115.442670362
115.442716750
115.442739762
115.442793075
115.442826400
115.442837662
115.442901725
115.442923513
115.442967475
115.443084150
115.443140025
115.443226737
115.443243037
115.443373037
115.443395950
115.443408887
115.443435763
115.443446900
115.443452675
115.443486663
115.443497575
115.443514225
115.443548663
115.443638062
115.443692262
115.443714413
115.443714525
115.443729975
115.443748438
115.443801050
115.443830100
115.443859750
115.443884063
115.443936525
115.443950850
115.444020812
115.444047962
115.444189987
115.444244825
115.444247588
115.444253463
115.444272300
115.444358287
115.444407387
115.444454700
115.444506025
115.444593750
115.444644400
115.444717313
115.444812350
115.444835400
115.444843125
115.444887275
115.444966350
115.445030613
115.445075125
115.445172600
115.445271375
115.445276875
115.445401687
115.445524225
115.445596787
115.445734212
115.445754350
115.445784213
115.445826300
115.445833737
115.445882712
115.445925325
115.445946513
115.445977912
115.446103700
115.446179087
115.446189600
115.446189850
115.446212350
115.446223250
115.446294513
115.446372275
115.446402013
115.446482275
115.446490537
115.446536812
115.446538075
115.446548700
115.446569675
115.446632487
115.446689838
115.446690163
115.446698425
115.446708400
115.446734600
115.446735312
115.446789313
115.446883587
115.446939725
115.446944012
115.446963037
115.446981750
115.447029912
115.447054937
115.447090113
115.447132000
115.447133075
115.447145175
115.447228550
115.447322300
115.447336975
115.447401350
115.447443125
115.447445387
115.447497462
115.447528512
115.447536400
115.447542763
115.447588713
115.447738450
115.447765375
115.447786487
115.447829738
115.448028188
115.448068200
115.448068300
115.448132062
115.448175300
115.448207250
115.448238525
115.448257200
115.448321100
115.448365450
115.448412937
115.448478450
115.448627387
115.448631050
115.448635850
115.448844638
115.448899425
115.448900750
115.448960700
115.448975013
115.449011787
115.449027238
115.449062975
115.449181600
115.449187537
115.449195187
115.449229788
115.449336275
115.449349325
115.449380950
115.449384212
115.449387425
115.449475600
115.449560963
115.449582888
115.449659150
115.449659675
115.449664650
115.449689562
115.449742163
115.449804137
115.449882962
115.449966550
115.449967212
115.449970963
115.450011988
115.450073700
115.450103787
115.450117612
115.450117737
115.450193100
115.450272563
115.450274600
115.450341888
115.450380200
115.450391350
115.450416012
115.450507562
115.450539525
115.450590437
115.450695138
115.450767038
115.450776675
115.450792737
115.450926125
115.450958175
115.450981613
115.451173388
115.451184650
115.451366687
115.451373300
115.451534487
115.451538587
115.451654213
115.451766013
115.451772213
115.451795012
115.451837012
115.451918500
115.451918625
115.451927012
115.451981762
115.452166375
115.452168000
115.452280850
115.452303762
115.452352737
115.452447937
115.452491063
115.452492525
115.452504525
115.452672487
115.452773562
115.452797463
115.452799837
115.452922312
115.452924250
115.452945050
115.453023425
115.453025412
115.453071537
115.453347963
115.453396787
115.453465825
115.453508400
115.453552762
115.453592813
115.453620163
115.453639825
115.453691700
115.453847725
115.453857825
115.453872825
115.453931987
115.453943000
115.453956200
115.453960200
115.454011888
115.454055337
115.454206488
115.454282487
115.454293475
115.454343088
115.454363738
115.454379338
115.454402012
115.454513100
115.454567888
115.454620038
115.454652900
115.454697450
115.454715450
115.454772425
115.454778100
115.454827750
115.454879575
115.454912312
115.454989025
115.454992700
115.455067912
115.455087788
115.455135287
115.455160388
115.455631238
115.455649588
115.455682763
115.455751987
115.455814262
115.455839350
115.455934575
115.455980487
115.455984187
115.455984837
115.456028112
115.456254363
115.456352925
115.456386325
115.456451988
115.456454562
115.456470138
115.456489213
115.456493338
115.456620925
115.456750637
115.456782375
115.456989825
115.457034650
115.457081850
115.457089412
115.457128925
115.457165288
115.457198175
115.457198288
115.457478650
115.457494025
115.457537988
115.457540713
115.457545175
115.457573438
115.457600275
115.457766800
115.457779475
115.457836350
115.457942875
115.458014138
115.458033800
115.458100363
115.458135850
115.458148300
115.458222713
115.458306662
115.458319338
115.458343688
115.458392375
115.458432962
115.458434962
115.458509925
115.458517512
115.458521738
115.458710075
115.458751838
115.458817800
115.458826387
115.458830737
115.458880750
115.458893637
115.458921075
115.458936125
115.458960225
115.458973787
115.458975975
115.459000262
115.459036862
115.459197187
115.459271012
115.459300563
115.459316100
115.459355413
115.459357313
115.459435363
115.459553712
115.459590838
115.459632525
115.459893013
115.459900275
115.459971425
115.460035950
115.460073500
115.460082337
115.460185225
115.460190100
115.460237350
115.460277375
115.460363925
115.460425625
115.460484862
115.460550287
115.460572563
115.460575700
115.460653750
115.460679550
115.460731625
115.460745887
115.460746900
115.460886475
115.461103625
115.461113975
115.461119275
115.461160763
115.461181975
115.461186175
115.461188100
115.461242925
115.461294875
115.461300112
115.461302225
115.461302687
115.461372150
115.461386187
115.461397875
115.461476475
115.461655913
115.461736288
115.461741250
115.461746988
115.461781625
115.461782925
115.461784875
115.461793413
115.461793500
115.461793587
115.461793675
115.461820038
115.461869987
115.461922262
115.461986775
115.462096538
115.462192425
115.462296487
115.462346113
115.462396888
115.462413813
115.462446750
115.462478038
115.462520412
115.462652525
115.462760988
115.462772938
115.462792875
115.462811975
115.462907663
115.462975012
115.462988237
115.463042550
115.463104950
115.463191313
115.463225575
115.463255913
115.463280825
115.463379075
115.463445925
115.463452012
115.463520250
115.463531288
115.463807837
115.463913312
115.463974913
115.464068488
115.464143625
115.464172350
115.464193338
115.464226013
115.464250375
115.464306763
115.464342738
115.464380963
115.464411725
115.464495000
115.464500288
115.464503600
115.464517200
115.464638088
115.464646025
115.464647712
115.464676587
115.464730900
115.464802125
115.464827425
115.464857438
115.464910887
115.464928313
115.464949800
115.465079850
115.465101637
115.465105812
115.465122250
115.465189237
115.465285112
115.465285237
115.465360700
115.465378275
115.465380462
115.465412650
115.465428300
115.465437925
115.465493550
115.465494237
115.465522763
115.465581938
115.465638162
115.465643962
115.465761438
115.465817938
115.465908725
115.465928713
115.465980525
115.466004325
115.466093837
115.466156462
115.466235000
115.466278262
115.466286862
115.466335387
115.466385600
115.466388737
115.466437575
115.466496088
115.466503500
115.466505638
115.466544400
115.466564913
115.466612962
115.466689812
115.466700025
115.466723637
115.466787287
115.466865825
115.466893825
115.467000063
115.467043525
115.467052325
115.467209975
115.467215525
115.467238338
115.467293750
115.467293950
115.467417425
115.467558862
115.467576063
115.467612775
115.467658863
115.467662175
115.467662350
115.467731413
115.467738888
115.467760662
115.467782363
115.467788738
115.467826213
115.467830538
115.467841862
115.467908925
115.467939050
115.467943288
115.467943413
115.467949525
115.467953975
115.468011387
115.468038350
115.468094350
115.468213288
115.468237363
115.468304137
115.468314200
115.468348338
115.468433200
115.468468062
115.468469650
115.468516063
115.468539750
115.468559050
115.468581450
115.468585762
115.468592788
115.468684313
115.468704525
115.468820225
115.468823113
115.468828762
115.468926888
115.468977550
115.469010375
115.469028563
115.469062500
115.469166212
115.469250338
115.469256525
115.469289913
115.469378638
115.469393075
115.469427250
115.469511238
115.469522350
115.469535213
115.469706663
115.469732125
115.469763062
115.469776550
115.469779350
115.469803587
115.469804862
115.469877888
115.469980050
115.469991263
115.470022125
115.470089775
115.470187487
115.470199662
115.470205562
115.470232150
115.470282263
115.470348012
115.470416700
115.470462587
115.470490287
115.470505225
115.470509575
115.470535950
115.470612300
115.470646700
115.470696150
115.470716838
115.470720462
115.470769237
115.470776788
115.470820050
115.470857362
115.470879462
115.470917250
115.470942487
115.471044025
115.471049325
115.471084838
115.471088000
115.471167475
115.471168687
115.471172375
115.471211800
115.471234725
115.471292612
115.471349288
115.471361437
115.471381013
115.471430787
115.471459212
115.471473675
115.471532300
115.471557500
115.471568025
115.471574825
115.471599938
115.471661138
115.471676075
115.471679250
115.471683488
115.471768450
115.471768537
115.471786425
115.471815575
115.471832875
115.471900025
115.471944037
115.471977112
115.471984187
115.472021800
115.472079713
115.472093450
115.472157025
115.472193187
115.472227025
115.472232650
115.472241700
115.472587250
115.472608487
115.472743838
115.472792700
115.472802038
115.472857237
115.472933113
115.472934925
115.472954363
115.472960000
115.473008913
115.473015988
115.473066338
115.473086287
115.473108825
115.473143362
115.473165588
115.473165675
115.473196925
115.473201575
115.473257475
115.473334713
115.473365938
115.473390438
115.473402850
115.473531937
115.473663288
115.473737550
115.473741338
115.473776800
115.473836450
115.473842562
115.473881325
115.473882713
115.473887025
115.473898425
115.473898512
115.473905113
115.473974063
115.474048200
115.474084150
115.474101375
115.474111713
115.474113325
115.474114525
115.474151775
115.474179413
115.474227563
115.474273575
115.474309112
115.474342737
115.474357400
115.474364112
115.474394637
115.474404463
115.474418450
115.474432763
115.474465125
115.474493675
115.474551075
115.474654012
115.474663513
115.474730838
115.474737187
115.474796363
115.474814450
115.474844612
115.474873738
115.474875225
115.474883612
115.474884175
115.474927588
115.474982800
115.475124825
115.475125000
115.475143250
115.475191337
115.475194738
115.475292813
115.475368600
115.475406862
115.475480187
115.475555225
115.475608300
115.475612662
115.475658013
115.475877388
115.475906013
115.476022575
115.476026275
115.476033788
115.476047975
115.476116163
115.476126662
115.476161000
115.476213587
115.476215225
115.476307300
115.476425975
115.476449475
115.476476025
115.476497475
115.476515800
115.476592775
115.476644812
115.476702700
115.476743750
115.476825075
115.476873700
115.476917575
115.476917688
115.476935662
115.477045288
115.477074100
115.477174838
115.477185187
115.477212375
115.477303325
115.477372675
115.477409338
115.477435587
115.477467125
115.477468187
115.477518738
115.477549787
115.477617600
115.477617725
115.477644537
115.477645162
115.477665738
115.477721000
115.477724263
115.477752800
115.477770250
115.477850375
115.477865013
115.477887300
115.477905562
115.477937987
115.477981950
115.478038825
115.478087687
115.478093688
115.478129500
115.478129975
115.478133350
115.478137825
115.478171750
115.478207363
115.478244137
115.478292475
115.478401850
115.478436800
115.478466400
115.478519475
115.478553913
115.478562250
115.478576738
115.478650000
115.478668750
115.478706762
115.478823987
115.478854888
115.478858500
115.478881587
115.478930913
115.478933300
115.479023662
115.479126237
115.479153763
115.479181888
115.479252863
115.479258512
115.479275175
115.479294400
115.479305625
115.479307900
115.479382363
115.479421837
115.479502075
115.479536112
115.479538263
115.479580225
115.479678875
115.479679425
115.479787062
115.479802775
115.479859100
115.479859213
115.479922225
115.479926638
115.479964275
115.479973050
115.480019850
115.480045538
115.480051213
115.480127188
115.480139063
115.480157588
115.480197713
115.480240350
115.480286600
115.480305688
115.480315450
115.480323100
115.480326413
115.480340912
115.480563750
115.480650225
115.480675187
115.480675288
115.480709362
115.480731588
115.480852438
115.480882763
115.480885350
115.481038700
115.481051500
115.481088012
115.481154000
115.481408663
115.481500113
115.481530237
115.481617225
115.481690563
115.481725488
115.482020975
115.482053725
115.482059350
115.482093437
115.482154325
115.482202212
115.482218437
115.482221162
115.482255625
115.482296700
115.482351250
115.482391900
115.482405762
115.482420413
115.482429362
115.482430737
115.482433912
115.482434100
115.482452800
115.482468862
115.482534238
115.482592325
115.482611550
115.482666588
115.482669675
115.482739825
115.482786863
115.482868100
115.482871050
115.482931800
115.482973925
115.483221050
115.483236600
115.483270963
115.483330425
115.483369462
115.483380612
115.483387475
115.483433762
115.483457800
115.483483025
115.483492175
115.483566188
115.483606900
115.483650550
115.483717763
115.483745175
115.483754075
115.483759025
115.483837425
115.483841325
115.483986750
115.483996463
115.484009600
115.484014038
115.484021075
115.484038137
115.484063775
115.484213300
115.484247063
115.484247350
115.484301275
115.484325850
115.484433813
115.484541100
115.484603150
115.484607513
115.484674725
115.484717975
115.484806737
115.484821138
115.484924150
115.484929063
115.484947625
115.484971975
115.484989100
115.485017800
115.485101387
115.485228825
115.485296775
115.485397850
115.485398237
115.485544100
115.485613625
115.485756037
115.485766000
115.485800587
115.485892425
115.485959575
115.486308287
115.486308687
115.486311550
115.486326187
115.486367413
115.486452800
115.486509975
115.486519637
115.486595275
115.486613013
115.486613100
115.486712488
115.486712800
115.486713612
115.486856863
115.486861112
115.486947512
115.486974525
115.486980400
115.486987113
115.487025238
115.487044513
115.487062325
115.487069250
115.487078100
115.487094662
115.487118212
115.487223750
115.487261225
115.487262312
115.487288213
115.487312775
115.487348975
115.487356750
115.487390413
115.487409262
115.487693700
115.487729700
115.487856937
115.488038175
115.488041350
115.488075237
115.488220800
115.488236850
115.488259750
115.488317563
115.488322525
115.488365550
115.488375437
115.488438113
115.488488213
115.488645713
115.488816325
115.488820613
115.488982862
115.489005800
115.489023600
115.489119875
115.489121987
115.489122138
115.489158900
115.489248887
115.489268588
115.489336875
115.489369075
115.489373325
115.489384938
115.489409438
115.489430087
115.489448050
115.489458837
115.489648738
115.489814750
115.489844387
115.489897775
115.489913700
115.489919387
115.489939663
115.489973325
115.489974925
115.489989325
115.490005612
115.490066850
115.490125225
115.490125312
115.490168750
115.490335550
115.490353625
115.490434562
115.490446487
115.490472750
115.490473075
115.490533912
115.490569662
115.490569825
115.490607350
115.490615250
115.490666512
115.490798787
115.490807488
115.490832113
115.490840650
115.490848563
115.490917325
115.491006700
115.491096888
115.491125600
115.491137063
115.491224175
115.491318225
115.491319025
115.491321900
115.491378525
115.491423138
115.491490200
115.491525362
115.491555925
115.491594875
115.491601137
115.491690075
115.491691275
115.491798863
115.491834475
115.491894350
115.491969000
115.492009537
115.492023275
115.492047837
115.492107325
115.492131500
115.492131950
115.492135775
115.492301875
115.492346212
115.492357238
115.492396525
115.492528862
115.492532263
115.492563425
115.492613887
115.492617900
115.492659450
115.492672475
115.492673925
115.492682938
115.492772238
115.492818475
115.492893463
115.492923300
115.492939525
115.492999775
115.493037413
115.493038875
115.493124263
115.493251900
115.493301400
115.493324075
115.493328713
115.493363762
115.493411200
115.493411513
115.493459163
115.493465387
115.493595500
115.493607113
115.493706600
115.493709675
115.493723075
115.493725850
115.493731337
115.493850737
115.493920300
115.493941275
115.494071350
115.494083588
115.494151275
115.494188987
115.494210225
115.494249563
115.494254938
115.494304988
115.494318562
115.494412075
115.494418600
115.494483962
115.494496775
115.494536987
115.494593675
115.494594437
115.494681775
115.494704337
115.494742413
115.494786975
115.494800100
115.495168275
115.495189675
115.495195300
115.495214762
115.495228725
115.495292612
115.495435350
115.495475825
115.495619875
115.495626212
115.495628750
115.495636437
115.495733663
115.495779238
115.495814050
115.495817800
115.495844575
115.495861050
115.495925525
115.496021688
115.496028212
115.496030225
115.496048600
115.496186937
115.496219750
115.496254575
115.496433412
115.496476762
115.496478100
115.496536850
115.496670675
115.496676362
115.496706837
115.496774762
115.496793175
115.496793287
115.496874275
115.496902263
115.496956837
115.497011462
115.497045050
115.497089100
115.497109850
115.497158850
115.497245413
115.497327012
115.497366025
115.497430525
115.497565200
115.497566338
115.497621463
115.497675512
115.497821712
115.497845525
115.497845613
115.497900538
115.498014313
115.498019925
115.498141500
115.498141613
115.498179950
115.498202325
115.498271788
115.498280937
115.498451687
115.498465525
115.498497850
115.498519025
115.498561025
115.498592512
115.498620288
115.498634462
115.498668125
115.498723650
115.498754875
115.498852225
115.498903912
115.498942600
115.498946937
115.498993475
115.499028025
115.499049962
115.499083563
115.499120013
115.499154425
115.499198037
115.499212350
115.499218125
115.499343337
115.499358788
115.499359087
115.499435425
115.499464000
115.499469913
115.499518700
115.499564400
115.499772925
115.499812525
115.499858937
115.499863038
115.499872200
115.499920575
115.499947437
115.499961637
115.499999437
115.500250400
115.500276350
115.500318200
115.500331100
115.500339750
115.500386163
115.500402937
115.500464475
115.500535738
115.500535825
115.500602175
115.500614637
115.500739325
115.500881513
115.500915788
115.500918525
115.500929938
115.500930075
115.501083963
115.501086125
115.501090900
115.501148563
115.501231775
115.501258513
115.501333625
115.501335375
115.501336350
115.501426300
115.501526662
115.501542938
115.501582712
115.501684525
115.501732150
115.501760225
115.501825537
115.501828400
115.501872100
115.501960612
115.501990300
115.502044825
115.502077813
115.502154762
115.502172575
115.502187288
115.502315175
115.502387287
115.502388300
115.502432837
115.502443875
115.502446675
115.502498400
115.502553362
115.502568313
115.502572525
115.502589137
115.502622350
115.502623800
115.502744513
115.502804825
115.502922938
115.502950613
115.502971312
115.503071850
115.503135837
115.503156825
115.503171950
115.503205550
115.503275337
115.503277425
115.503305162
115.503348300
115.503411688
115.503511062
115.503512275
115.503577550
115.503625387
115.503749337
115.503756713
115.503764025
115.503853888
115.503864263
115.503886638
115.503912925
115.503937963
115.504142212
115.504154075
115.504205700
115.504262737
115.504289337
115.504370675
115.504514575
115.504570538
115.504661412
115.504817075
115.504873837
115.504908188
115.504977487
115.505050712
115.505087613
115.505088087
115.505112475
115.505155575
115.505212787
115.505246938
115.505263488
115.505330275
115.505337763
115.505355237
115.505402012
115.505550188
115.505555387
115.505634050
115.505773675
115.505798113
115.505802538
115.505808387
115.505820787
115.505904875
115.505979225
115.506058150
115.506115350
115.506166612
115.506215450
115.506236425
115.506348812
115.506363700
115.506457488
115.506539488
115.506544000
115.506586250
115.506699625
115.506708950
115.506924900
115.506977350
115.507033925
115.507066263
115.507138287
115.507171863
115.507174913
115.507231475
115.507299325
115.507368087
115.507383913
115.507419850
115.507481175
115.507500075
115.507507675
115.507559187
115.507683063
115.507788812
115.507956388
115.508018888
115.508166900
115.508198213
115.508233588
115.508432888
115.508440800
115.508460050
115.508488400
115.508526025
115.508541750
115.508555312
115.508555425
115.508609825
115.508622100
115.508757350
115.508866125
115.508866412
115.508881150
115.508905563
115.508905675
115.509069212
115.509122163
115.509209688
115.509224450
115.509287863
115.509288850
115.509291125
115.509296062
115.509349938
115.509358450
115.509367100
115.509395125
115.509440712
115.509465075
115.509465388
115.509478375
115.509485987
115.509488288
115.509519162
115.509778500
115.509849025
115.509851100
115.509911512
115.509923400
115.509923488
115.509949500
115.509992688
115.510097400
115.510097488
115.510118675
115.510123400
115.510155287
115.510175700
115.510210825
115.510237350
115.510289450
115.510370438
115.510385337
115.510507350
115.510544875
115.510673850
115.510683012
115.510731850
115.510739175
115.510804150
115.510816362
115.510823813
115.511009363
115.511135250
115.511141975
115.511147575
115.511154775
115.511261812
115.511279000
115.511316063
115.511409750
115.511443100
115.511500813
115.511508213
115.511623813
115.511632588
115.511654675
115.511669787
115.511692037
115.511726350
115.511742513
115.511776087
115.511789850
115.511813125
115.511867350
115.512054013
115.512054525
115.512073875
115.512096650
115.512181750
115.512213525
115.512244900
115.512287100
115.512318562
115.512406438
115.512485813
115.512497263
115.512554188
115.512603012
115.512652725
115.512695037
115.512771488
115.512780037
115.512843000
115.512927612
115.513059938
115.513139050
115.513139125
115.513149850
115.513195125
115.513227500
115.513231913
115.513289012
115.513297450
115.513346037
115.513410088
115.513419162
115.513497375
115.513590162
115.513600150
115.513717563
115.513863137
115.513902387
115.513953762
115.514016712
115.514023375
115.514028475
115.514078263
115.514132488
115.514236600
115.514333000
115.514343925
115.514349400
115.514350650
115.514385525
115.514475600
115.514567387
115.514612100
115.514640050
115.514654075
115.514724563
115.514753075
115.514759050
115.514908500
115.514937887
115.514941237
115.514970988
115.515038900
115.515040925
115.515175425
115.515193650
115.515283375
115.515384462
115.515441112
115.515458775
115.515468787
115.515481625
115.515630825
115.515631175
115.515659875
115.515670600
115.515755037
115.515804575
115.515809600
115.515835063
115.515890575
115.515903850
115.515982737
115.516032100
115.516062213
115.516137425
115.516272025
115.516406338
115.516427125
115.516475712
115.516533575
115.516727100
115.516734725
115.516772663
115.516854600
115.516998200
115.517013025
115.517092213
115.517095137
115.517216875
115.517389662
115.517405325
115.517423875
115.517554400
115.517554488
115.517591000
115.517614612
115.517706338
115.517732737
115.517801650
115.517906287
115.518040712
115.518064200
115.518226888
115.518238950
115.518321950
115.518406637
115.518435612
115.518466112
115.518514587
115.518516213
115.518544275
115.518577525
115.518596488
115.518659975
115.518711425
115.518747725
115.518798575
115.518817100
115.518831525
115.518931812
115.518974625
115.519053850
115.519192187
115.519217350
115.519291875
115.519373562
115.519406038
115.519428187
115.519490138
115.519493313
115.519572912
115.519576950
115.519591700
115.519697612
115.519729962
115.519758862
115.519758975
115.519811512
115.519819750
115.519849725
115.519897038
115.520169525
115.520207787
115.520347550
115.520350750
115.520370250
115.520370738
115.520370825
115.520429825
115.520571400
115.520585188
115.520665850
115.520669738
115.520729637
115.520765675
115.520778400
115.520863375
115.520900750
115.521028387
115.521034087
115.521047325
115.521052425
115.521120963
115.521135012
115.521161325
115.521199263
115.521203400
115.521209425
115.521212050
115.521243450
115.521319187
115.521347825
115.521458100
115.521476412
115.521512675
115.521521850
115.521717888
115.521822725
115.521831650
115.521841638
115.521844312
115.521880963
115.521936900
115.521969850
115.521989838
115.522032438
115.522058488
115.522068575
115.522131250
115.522132275
115.522132650
115.522204250
115.522293175
115.522295900
115.522296475
115.522332250
115.522355937
115.522394288
115.522418225
115.522475600
115.522517338
115.522539075
115.522553300
115.522641463
115.522696938
115.522732713
115.522811150
115.522823725
115.522855862
115.522908637
115.523133525
115.523176312
115.523223425
115.523238575
115.523294788
115.523349737
115.523428188
115.523471637
115.523475200
115.523595925
115.523672588
115.523695850
115.523697563
115.523712000
115.523712100
115.523740700
115.523760450
115.523763437
115.523773700
115.523780575
115.523850362
115.523867588
115.523957775
115.523960925
115.523998825
115.524024950
115.524048638
115.524056512
115.524101863
115.524118150
115.524157413
115.524160463
115.524254512
115.524257600
115.524388413
115.524389425
115.524444113
115.524661325
115.524661450
115.524661563
115.524665863
115.524886775
115.524921250
115.525138675
115.525181937
115.525191225
115.525311800
115.525324850
115.525333075
115.525343812
115.525390300
115.525479925
115.525480125
115.525587625
115.525615100
115.525633212
115.525634175
115.525648762
115.525654338
115.525663563
115.525958488
115.525960150
115.525998725
115.526010988
115.526011200
115.526015363
115.526023750
115.526034550
115.526126413
115.526134662
115.526185700
115.526244850
115.526282662
115.526292275
115.526302462
115.526305638
115.526308700
115.526341512
115.526344375
115.526386238
115.526460912
115.526464775
115.526479588
115.526613625
115.526625638
115.526666300
115.526667262
115.526836962
115.526852362
115.526893700
115.526894100
115.526902700
115.526950025
115.526977712
115.526997525
115.527050363
115.527102087
115.527102225
115.527135788
115.527224425
115.527272725
115.527299375
115.527303500
115.527338462
115.527393237
115.527452200
115.527532388
115.527539937
115.527550887
115.527557075
115.527640450
115.527674338
115.527703587
115.527709137
115.527717250
115.527852287
115.527986850
115.528032862
115.528073875
115.528106037
115.528111150
115.528116238
115.528132262
115.528132525
115.528198038
115.528216050
115.528217750
115.528240263
115.528342650
115.528358263
115.528387188
115.528646475
115.528724775
115.528755925
115.528827200
115.528859363
115.528884387
115.528936350
115.528958500
115.529013550
115.529043413
115.529050412
115.529192275
115.529265475
115.529355350
115.529380687
115.529401200
115.529440112
115.529501563
115.529510400
115.529531362
115.529570162
115.529573063
115.529634562
115.529638112
115.529656363
115.529698388
115.529877100
115.530000600
115.530063087
115.530093800
115.530127900
115.530264937
115.530265988
115.530280300
115.530280487
115.530304488
115.530337925
115.530346550
115.530370875
115.530378212
115.530382413
115.530386900
115.530401787
115.530452662
115.530475475
115.530497650
115.530523500
115.530612612
115.530630488
115.530646762
115.530753150
115.530789712
115.530802900
115.530886325
115.530901938
115.530953412
115.530995687
115.531118413
115.531136588
115.531164488
115.531180900
115.531348800
115.531445700
115.531479838
115.531518600
115.531531038
115.531549712
115.531620213
115.531625138
115.531867687
115.531884600
115.532042887
115.532042975
115.532046162
115.532112850
115.532180238
115.532237313
115.532239713
115.532352250
115.532360337
115.532424163
115.532513550
115.532538500
115.532627150
115.532654475
115.532676550
115.532740913
115.532775225
115.532826625
115.532852300
115.532897450
115.532902925
115.532928700
115.532931200
115.532951525
115.532971825
115.532996313
115.533024050
115.533110513
115.533130825
115.533155100
115.533171612
115.533207175
115.533267563
115.533291263
115.533316600
115.533382363
115.533441175
115.533489125
115.533515537
115.533589025
115.533650438
115.533735862
115.533813100
115.533906550
115.533959250
115.533999725
115.534149700
115.534280438
115.534386837
115.534391912
115.534410662
115.534566462
115.534568062
115.534592950
115.534645150
115.534686650
115.534813375
115.534837987
115.534950650
115.535060275
115.535147100
115.535212475
115.535238237
115.535286400
115.535380187
115.535454488
115.535476650
115.535589113
115.535617962
115.535624313
115.535634550
115.535725137
115.535803988
115.535824425
115.535892112
115.535934200
115.535940875
115.535947950
115.535963375
115.536015713
115.536103300
115.536139750
115.536199175
115.536215912
115.536282100
115.536292700
115.536297487
115.536349813
115.536473587
115.536519225
115.536529962
115.536586637
115.536597550
115.536686637
115.536724050
115.536811900
115.537032337
115.537050500
115.537095700
115.537111975
115.537169663
115.537169862
115.537174788
115.537193762
115.537194288
115.537213450
115.537327500
115.537334925
115.537490338
115.537502575
115.537512375
115.537522125
115.537548025
115.537586538
115.537611050
115.537613725
115.537658075
115.537667350
115.537753875
115.537910350
115.537970137
115.538009550
115.538017513
115.538029875
115.538098138
115.538158563
115.538255812
115.538312350
115.538312437
115.538312825
115.538339362
115.538354550
115.538356913
115.538440213
115.538501837
115.538554062
115.538581700
115.538591162
115.538664725
115.538671975
115.538674613
115.538700887
115.538717475
115.538760462
115.538840588
115.538902437
115.538984850
115.539032288
115.539085012
115.539111187
115.539165912
115.539166350
115.539180100
115.539240112
115.539304312
115.539315350
115.539335588
115.539395988
115.539430900
115.539431063
115.539486412
115.539488338
115.539490113
115.539514162
115.539651675
115.539705787
115.539723225
115.539723713
115.539749550
115.539759338
115.539781288
115.539791150
115.539801225
115.539808025
115.539808188
115.539826375
115.539931925
115.539938200
115.539995275
115.540193437
115.540209100
115.540291013
115.540299975
115.540336825
115.540395338
115.540397225
115.540401150
115.540434812
115.540455463
115.540458413
115.540510987
115.540529187
115.540529350
115.540529437
115.540635500
115.540665675
115.540714475
115.540718175
115.540737425
115.540782350
115.540812088
115.540941625
115.540984487
115.540996062
115.541076175
115.541077150
115.541222850
115.541306850
115.541311638
115.541333350
115.541362125
115.541378662
115.541452650
115.541469487
115.541526150
115.541526250
115.541543850
115.541549812
115.541579787
115.541681250
115.541722725
115.541729838
115.541870163
115.541888688
115.541940763
115.542017125
115.542189625
115.542193375
115.542201513
115.542212375
115.542229275
115.542241525
115.542260050
115.542260938
115.542289287
115.542319475
115.542368900
115.542374150
115.542506238
115.542509375
115.542564375
115.542592262
115.542594400
115.542615613
115.542662200
115.542707838
115.542711175
115.542852550
115.542898888
115.542929887
115.542956375
115.542995050
115.543137712
115.543143125
115.543150525
115.543190150
115.543201912
115.543216163
115.543254612
115.543270812
115.543318137
115.543333088
115.543353125
115.543391113
115.543413975
115.543434025
115.543464250
115.543479700
115.543480925
115.543489975
115.543556725
115.543568275
115.543741650
115.543762725
115.543811375
115.543846400
115.543896550
115.543914087
115.543922987
115.543932150
115.543947975
115.543953863
115.544041588
115.544111525
115.544124963
115.544140563
115.544189538
115.544209487
115.544248550
115.544253150
115.544277313
115.544382800
115.544396538
115.544415225
115.544607175
115.544624900
115.544638413
115.544685525
115.544685613
115.544756100
115.544804250
115.544840275
115.544888675
115.544923925
115.544927275
115.544929862
115.544969225
115.545069662
115.545072262
115.545122225
115.545145425
115.545163100
115.545166438
115.545174012
115.545187363
115.545200713
115.545235525
115.545340575
115.545585300
115.545599537
115.545642837
115.545698075
115.545745625
115.545760375
115.545763987
115.545808475
115.545860138
115.545860725
115.545872700
115.545881625
115.545889937
115.545907563
115.545914500
115.545949275
115.545949362
115.545993475
115.546131400
115.546192575
115.546200813
115.546203850
115.546237150
115.546252787
115.546264937
115.546318500
115.546338713
115.546372250
115.546407625
115.546438987
115.546470650
115.546528750
115.546530825
115.546648200
115.546658513
115.546659325
115.546684988
115.546690763
115.546694962
115.546763462
115.546798388
115.546804975
115.546861463
115.546941713
115.546951325
115.546954975
115.546958012
115.546995825
115.546998088
115.547014288
115.547014788
115.547060725
115.547132963
115.547170737
115.547195400
115.547250200
115.547279863
115.547293712
115.547328000
115.547430887
115.547455587
115.547477525
115.547496737
115.547499962
115.547500063
115.547539038
115.547539712
115.547590363
115.547597662
115.547611150
115.547613212
115.547683400
115.547730938
115.547783350
115.547803312
115.547931750
115.547955850
115.548003700
115.548055850
115.548123863
115.548139500
115.548230663
115.548283388
115.548302275
115.548355262
115.548463863
115.548464200
115.548534000
115.548600825
115.548601850
115.548620900
115.548654350
115.548672600
115.548694287
115.548704512
115.548756987
115.548769550
115.548773813
115.548871850
115.548920500
115.548936363
115.548939175
115.548989687
115.549032862
115.549116100
115.549152475
115.549158450
115.549189975
115.549224850
115.549243613
115.549293950
115.549367863
115.549428638
115.549432975
115.549437287
115.549472088
115.549525213
115.549654163
115.549679737
115.549686063
115.549686787
115.549712625
115.549887925
115.549892113
115.549944325
115.549946825
115.550093062
115.550134413
115.550148663
115.550261750
115.550264900
115.550334013
115.550374075
115.550384725
115.550390362
115.550414125
115.550414213
115.550435737
115.550472438
115.550672263
115.550690175
115.550695588
115.550737300
115.550757088
115.550757225
115.550760487
115.550772987
115.550778975
115.550813487
115.550834950
115.550836237
115.550980150
115.551088200
115.551095475
115.551099937
115.551110987
115.551153325
115.551169500
115.551338437
115.551343463
115.551360113
115.551389538
115.551503375
115.551506038
115.551551175
115.551555225
115.551555800
115.551575912
115.551604513
115.551754663
115.551756200
115.551770538
115.551814275
115.551867125
115.551898025
115.551947575
115.551979025
115.551988075
115.552030450
115.552082725
115.552110837
115.552132175
115.552137975
115.552164138
115.552234938
115.552267363
115.552282913
115.552341825
115.552385712
115.552432462
115.552447675
115.552474600
115.552583300
115.552648375
115.552648538
115.552694575
115.552749425
115.552774462
115.552819325
115.552832275
115.552852450
115.552870175
115.552901088
115.552923312
115.552925837
115.552929263
115.552931900
115.552968950
115.552971212
115.553035325
115.553035763
115.553050825
115.553074412
115.553087550
115.553295275
115.553309488
115.553359512
115.553400450
115.553424487
115.553448800
115.553495388
115.553537987
115.553567600
115.553685600
115.553688525
115.553700937
115.553717700
115.553746687
115.553782037
115.553801450
115.553884912
115.553898413
115.554045088
115.554215137
115.554216412
115.554250412
115.554256763
115.554299438
115.554364687
115.554406075
115.554430750
115.554467538
115.554486412
115.554515112
115.554691850
115.554721488
115.554721575
115.554825362
115.554827950
115.554856712
115.554930712
115.554964975
115.555011900
115.555013663
115.555109187
115.555129350
115.555129937
115.555188050
115.555205775
115.555273775
115.555285912
115.555289938
115.555347537
115.555407650
115.555408087
115.555451075
115.555529062
115.555547038
115.555548337
115.555615300
115.555626637
115.555713513
115.555721325
115.555803350
115.555886200
115.555892225
115.555919238
115.555955337
115.556155963
115.556157650
115.556295675
115.556303163
115.556404200
115.556462912
115.556539625
115.556584700
115.556699313
115.556777175
115.556821738
115.556835425
115.556905787
115.556936437
115.556955900
115.557001238
115.557007113
115.557065000
115.557134413
115.557151088
115.557188025
115.557250675
115.557313725
115.557359525
115.557399112
115.557458475
115.557580462
115.557591488
115.557591575
115.557608075
115.557743363
115.557803800
115.557816875
115.557828462
115.557831862
115.557957025
115.557966263
115.557981888
115.557991163
115.557998625
115.558047775
115.558101312
115.558113950
115.558114038
115.558157675
115.558186625
115.558202713
115.558277275
115.558289150
115.558297675
115.558309275
115.558340688
115.558419212
115.558426138
115.558427937
115.558494000
115.558591000
115.558648400
115.558677900
115.558716325
115.558788100
115.558803025
115.558818400
115.558832237
115.558841637
115.558896550
115.558932400
115.559012963
115.559013200
115.559049688
115.559077562
115.559086750
115.559105100
115.559113725
115.559127725
115.559245187
115.559252675
115.559295600
115.559314725
115.559348712
115.559349275
115.559409512
115.559474662
115.559481425
115.559482887
115.559620225
115.559671737
115.559690125
115.559697400
115.559707887
115.559914062
115.559918063
115.559928175
115.559942675
115.559944300
115.559952325
115.560090887
115.560090975
115.560106887
115.560170188
115.560278912
115.560279862
115.560288100
115.560308588
115.560357712
115.560453787
115.560481050
115.560565063
115.560565212
115.560583612
115.560599513
115.560657825
115.560667850
115.560690037
115.560831950
115.560836100
115.560990750
115.561094750
115.561116763
115.561130862
115.561199875
115.561208900
115.561287788
115.561305288
115.561310550
115.561313087
115.561337500
115.561346613
115.561385725
115.561567625
115.561589587
115.561618600
115.561658575
115.561659125
115.561690125
115.561739062
115.561747962
115.561775138
115.561839013
115.561859012
115.561884675
115.561892887
115.561922438
115.561940525
115.561947363
115.561964425
115.562001000
115.562065000
115.562067662
115.562137713
115.562196375
115.562272125
115.562277850
115.562402263
115.562412987
115.562434000
115.562453812
115.562499050
115.562551163
115.562565650
115.562591037
115.562591925
115.562593000
115.562604913
115.562605000
115.562745263
115.562767125
115.562768588
115.562803687
115.562808988
115.562867862
115.562887575
115.562907813
115.562918638
115.562918750
115.562981237
115.563050687
115.563065937
115.563075000
115.563116975
115.563136288
115.563186863
115.563242950
115.563253250
115.563280775
115.563329475
115.563340700
115.563352575
115.563434200
115.563434500
115.563474100
115.563666837
115.563667388
115.563717500
115.563802487
115.563827288
115.563866088
115.563874363
115.563949600
115.563983338
115.564014387
115.564057538
115.564067537
115.564131700
115.564243250
115.564249450
115.564359537
115.564424000
115.564460325
115.564529937
115.564550525
115.564553213
115.564621100
115.564638938
115.564659088
115.564893462
115.564917862
115.565013525
115.565019925
115.565021000
115.565062337
115.565069063
115.565072538
115.565105587
115.565134188
115.565216237
115.565276800
115.565292650
115.565301925
115.565338650
115.565338737
115.565402750
115.565550350
115.565581925
115.565664262
115.565686337
115.565689600
115.565805000
115.565859325
115.565862775
115.565969975
115.566021550
115.566052525
115.566053587
115.566086412
115.566136850
115.566137325
115.566155750
115.566251250
115.566266800
115.566288600
115.566292000
115.566317125
115.566348637
115.566372212
115.566393687
115.566451800
115.566472925
115.566583737
115.566597650
115.566602400
115.566616888
115.566617625
115.566681488
115.566723987
115.566755850
115.566759013
115.566837687
115.566952363
115.566982037
115.566991525
115.566997788
115.567070775
115.567090550
115.567121000
115.567195938
115.567208662
115.567404612
115.567422287
115.567425087
115.567440237
115.567501800
115.567560012
115.567604450
115.567623225
115.567725050
115.567821638
115.567825137
115.567867325
115.567891738
115.567935588
115.567935675
115.568024063
115.568115725
115.568180050
115.568187263
115.568191900
115.568250950
115.568291113
115.568393150
115.568435362
115.568461512
115.568492987
115.568513537
115.568576625
115.568632025
115.568674762
115.568700475
115.568752050
115.568780500
115.568901238
115.569113488
115.569219288
115.569285638
115.569471112
115.569490850
115.569526775
115.569649513
115.569683888
115.569717500
115.569726187
115.569819337
115.569836612
115.569854750
115.569914075
115.569929850
115.569929938
115.569956112
115.570020875
115.570091512
115.570092600
115.570113675
115.570159200
115.570302425
115.570317312
115.570330425
115.570333713
115.570367262
115.570450513
115.570462288
115.570760975
115.570847288
115.570890338
115.570890425
115.570892900
115.570907125
115.570971137
115.570984763
115.571019913
115.571020937
115.571066525
115.571083725
115.571116237
115.571122675
115.571157137
115.571284588
115.571312475
115.571325962
115.571445363
115.571493375
115.571541025
115.571556288
115.571599100
115.571630450
115.571647563
115.571682162
115.571685938
115.571713300
115.571769075
115.571844613
115.571918525
115.571931037
115.571977963
115.571996662
115.572011100
115.572020700
115.572021525
115.572050475
115.572140387
115.572146425
115.572150475
115.572159262
115.572167700
115.572221212
115.572338550
115.572345712
115.572353737
115.572361300
115.572363950
115.572449700
115.572464900
115.572518225
115.572525625
115.572527600
115.572556375
115.572557375
115.572592837
115.572641575
115.572663175
115.572692200
115.572697225
115.572698300
115.572757150
115.572772012
115.572778450
115.572823625
115.572929650
115.572951725
115.573024738
115.573051112
115.573112662
115.573140412
115.573178100
115.573203325
115.573290488
115.573304987
115.573317175
115.573342775
115.573379275
115.573386375
115.573443662
115.573477375
115.573480800
115.573482638
115.573499150
115.573515175
115.573539025
115.573555438
115.573565587
115.573583313
115.573629125
115.573631338
115.573649387
115.573649525
115.573655363
115.573662850
115.573710875
115.573722038
115.573744663
115.573794500
115.573811025
115.573815125
115.573818475
115.573834038
115.573834838
115.573837113
115.573843650
115.573854275
115.573858700
115.573877063
115.573912713
115.573958637
115.574045212
115.574050163
115.574063662
115.574085850
115.574097675
115.574113600
115.574121963
115.574146550
115.574175125
115.574179000
115.574220600
115.574292275
115.574295350
115.574299275
115.574303250
115.574308150
115.574336812
115.574397663
115.574403613
115.574406850
115.574417337
115.574445850
115.574451287
115.574465475
115.574469700
115.574491612
115.574495113
115.574513275
115.574515838
115.574517062
115.574547713
115.574551637
115.574626600
115.574669538
115.574670650
115.574690525
115.574735750
115.574737313
115.574737675
115.574748412
115.574766450
115.574782712
115.574816162
115.574848050
115.574853750
115.574897987
115.574899675
115.574919662
115.574929587
115.574938375
115.574952800
115.575008388
115.575011825
115.575012275
115.575042775
115.575093287
115.575118650
115.575120625
115.575123413
115.575139800
115.575143813
115.575168163
115.575189463
115.575190075
115.575296450
115.575314600
115.575393225
115.575421075
115.575469162
115.575471838
115.575489750
115.575501187
115.575517737
115.575518775
115.575553488
115.575577813
115.575623200
115.575660025
115.575677238
115.575688600
115.575707350
115.575723688
115.575764513
115.575766038
115.575773688
115.575778188
115.575787500
115.575797138
115.575824075
115.575839437
115.575875625
115.575875950
115.575943000
115.575943300
115.575944237
115.575980613
115.576003688
115.576005513
115.576008200
115.576012963
115.576023325
115.576032987
115.576039150
115.576097963
115.576103613
115.576126500
115.576133262
115.576142312
115.576145363
115.576158025
115.576159800
115.576208088
115.576237187
115.576240238
115.576249275
115.576260525
115.576272863
115.576285150
115.576286813
115.576313325
115.576329950
115.576345363
115.576357425
115.576364488
115.576381625
115.576429362
115.576446262
115.576453800
115.576520900
115.576526137
115.576528100
115.576543825
115.576559588
115.576573875
115.576586138
115.576653037
115.576657875
115.576679075
115.576683187
115.576683525
115.576697550
115.576730537
115.576744588
115.576758712
115.576766350
115.576772925
115.576774912
115.576824088
115.576834350
115.576859875
115.576908613
115.576946037
115.576961513
115.576966675
115.576970300
115.576982900
115.576988200
115.577033337
115.577036612
115.577057450
115.577060837
115.577060925
115.577068737
115.577088425
115.577092750
115.577119750
115.577144800
115.577180425
115.577205475
115.577231100
115.577290512
115.577318925
115.577333000
115.577364025
115.577366412
115.577371313
115.577388900
115.577394763
115.577412050
115.577429075
115.577434900
115.577480737
115.577519575
115.577538450
115.577557425
115.577583213
115.577583300
115.577583387
115.577747575
115.577753563
115.577766438
115.577770500
115.577800563
115.577828325
115.577839675
115.577861175
115.577865012
115.577885162
115.577925800
115.577941600
115.577946537
115.577991050
115.577994988
115.578021350
115.578027675
115.578034837
115.578065275
115.578077362
115.578108500
115.578135238
115.578138462
115.578142575
115.578145925
115.578146012
115.578177862
115.578181975
115.578184175
115.578192613
115.578254637
115.578287675
115.578314775
115.578344500
115.578356850
115.578363737
115.578388838
115.578409650
115.578452337
115.578512300
115.578518387
115.578518637
115.578520813
115.578535050
115.578564262
115.578571725
115.578589625
115.578606562
115.578615850
115.578623737
115.578636437
115.578638563
115.578644325
115.578669312
115.578670250
115.578698325
115.578738825
115.578743950
115.578762200
115.578807725
115.578825250
115.578835712
115.578853350
115.578853537
115.578859350
115.578861238
115.578871325
115.578878550
115.578899575
115.578913863
115.578924137
115.578938325
115.578977487
115.578983125
115.579005987
115.579037500
115.579106162
115.579107175
115.579129775
115.579151087
115.579152412
115.579156975
115.579164812
115.579204450
115.579205475
115.579232175
115.579238288
115.579245050
115.579267175
115.579268225
115.579330038
115.579332162
115.579357337
115.579382900
115.579388550
115.579406663
115.579445025
115.579482813
115.579550313
115.579611488
115.579720500
115.579778687
115.579780137
115.579786050
115.579816575
115.579816875
115.579917563
115.580042875
115.580074987
115.580103388
115.580141750
115.580179038
115.580273375
115.580335862
115.580343412
115.580347637
115.580357600
115.580361813
115.580409038
115.580496513
115.580497850
115.580577475
115.580625938
115.580655763
115.580663700
115.580698938
115.580740450
115.580744600
115.580767162
115.580818525
115.580819013
115.580843062
115.580845412
115.580847775
115.580873250
115.581049287
115.581069475
115.581069563
115.581069762
115.581084213
115.581110263
115.581193063
115.581457512
115.581567025
115.581574088
115.581702050
115.581702150
115.581843937
115.581880462
115.581972700
115.582005650
115.582130275
115.582254650
115.582306600
115.582310750
115.582313425
115.582341587
115.582374225
115.582387587
115.582402325
115.582456325
115.582478725
115.582502138
115.582527462
115.582538537
115.582566537
115.582568850
115.582630725
115.582632387
115.582637737
115.582666600
115.582696087
115.582761112
115.582774275
115.582775287
115.582817950
115.582823463
115.582863312
115.582888300
115.582894050
115.582894138
115.583171913
115.583294050
115.583355388
115.583388662
115.583389537
115.583442400
115.583482512
115.583496737
115.583505512
115.583527887
115.583660213
115.583669313
115.583669400
115.583674775
115.583789237
115.583789325
115.583831687
115.583841700
115.583897287
115.583951525
115.583990137
115.584011000
115.584013550
115.584027687
115.584072025
115.584073075
115.584114137
115.584121625
115.584151850
115.584166575
115.584204137
115.584243413
115.584258450
115.584305837
115.584396600
115.584447900
115.584550675
115.584584812
115.584812625
115.584820575
115.584927638
115.584938275
115.584953113
115.585014900
115.585042837
115.585070850
115.585091375
115.585149538
115.585288663
115.585311013
115.585317637
115.585365662
115.585514750
115.585579350
115.585609150
115.585664100
115.585705825
115.585804313
115.585901350
115.585949425
115.586008500
115.586098450
115.586134587
115.586149325
115.586191775
115.586202337
115.586208475
115.586219512
115.586276738
115.586307913
115.586326000
115.586354212
115.586413675
115.586456850
115.586500775
115.586600825
115.586631462
115.586647150
115.586677188
115.586705975
115.586838712
115.586847263
115.586882875
115.586888637
115.586907263
115.586941375
115.586953600
115.587000187
115.587013975
115.587016700
115.587041575
115.587042800
115.587087375
115.587131825
115.587159425
115.587160850
115.587196625
115.587228525
115.587259950
115.587263125
115.587269850
115.587286400
115.587289513
115.587332637
115.587382937
115.587391563
115.587431525
115.587431612
115.587435175
115.587435425
115.587455913
115.587456012
115.587547837
115.587601550
115.587711188
115.587722087
115.587787663
115.587788863
115.587828088
115.587869275
115.587873587
115.587895325
115.588015337
115.588176800
115.588208188
115.588228000
115.588228087
115.588253950
115.588318762
115.588374125
115.588409113
115.588431363
115.588545237
115.588617563
115.588665350
115.588666588
115.588678525
115.588679000
115.588923963
115.588945563
115.588992913
115.589009637
115.589019312
115.589025375
115.589111950
115.589153475
115.589160850
115.589168650
115.589181125
115.589186300
115.589221037
115.589278037
115.589299412
115.589347387
115.589389250
115.589480987
115.589513850
115.589572738
115.589598225
115.589678925
115.589691750
115.589721662
115.589754337
115.589761475
115.589793563
115.589797875
115.589837675
115.589904887
115.589969063
115.590176387
115.590289525
115.590408113
115.590645025
115.590682712
115.590694912
115.590711200
115.590780675
115.590786825
115.590844675
115.590846075
115.590903138
115.591080637
115.591086400
115.591136125
115.591161975
115.591297763
115.591312413
115.591365587
115.591365750
115.591438938
115.591477600
115.591486675
115.591487012
115.591569600
115.591592300
115.591700200
115.591740413
115.591764375
115.591844600
115.591866513
115.591903137
115.591910012
115.591929475
115.591934987
115.591970525
115.591999350
115.592077625
115.592110300
115.592161975
115.592221787
115.592227375
115.592254050
115.592306525
115.592342625
115.592459413
115.592472500
115.592472725
115.592547375
115.592559013
115.592645213
115.592646375
115.592699800
115.592834275
115.592896487
115.592926437
115.592952013
115.592972137
115.593085437
115.593156963
115.593309538
115.593362938
115.593469438
115.593494100
115.593505812
115.593532675
115.593542700
115.593648000
115.593676512
115.593698200
115.593828825
115.593882963
115.593894275
115.593944325
115.593948987
115.594038275
115.594066863
115.594113362
115.594213250
115.594229925
115.594230013
115.594236588
115.594245600
115.594307275
115.594337438
115.594351363
115.594533900
115.594545125
115.594604075
115.594652787
115.594701187
115.594744625
115.594747188
115.594813387
115.594861900
115.594863363
115.594898150
115.594909625
115.594909712
115.595018138
115.595043788
115.595074787
115.595076300
115.595143025
115.595155400
115.595155500
115.595271363
115.595284425
115.595442163
115.595496825
115.595520925
115.595528350
115.595686900
115.595755650
115.595757475
115.595838050
115.595850488
115.595865100
115.595905725
115.595974875
115.595997938
115.595998025
115.595998250
115.596008175
115.596041125
115.596067525
115.596107550
115.596125575
115.596159125
115.596183462
115.596279963
115.596401938
115.596487763
115.596635187
115.596647213
115.596654613
115.596695138
115.596702963
115.596865400
115.596874350
115.596880000
115.596985250
115.597019225
115.597132250
115.597236162
115.597300062
115.597304675
115.597306150
115.597437425
115.597566538
115.597575037
115.597599163
115.597599712
115.597624563
115.597664662
115.597712938
115.597719388
115.597742100
115.597790812
115.597802650
115.597854450
115.597856575
115.597884875
115.597890750
115.598106988
115.598115687
115.598230650
115.598235788
115.598269125
115.598335900
115.598367425
115.598405050
115.598423450
115.598456587
115.598650237
115.598737775
115.598757700
115.598787950
115.598827938
115.598882225
115.598900912
115.598938025
115.598952113
115.599033650
115.599053125
115.599073437
115.599144162
115.599144275
115.599223063
115.599315788
115.599319612
115.599421500
115.599421600
115.599481100
115.599484062
115.599668487
115.599703525
115.599716525
115.599726488
115.599766925
115.599799988
115.599836050
115.599869575
115.599889650
115.599895975
115.599934713
115.600012050
115.600066825
115.600107088
115.600110163
115.600135875
115.600138762
115.600157525
115.600247537
115.600281263
115.600299412
115.600345713
115.600350987
115.600387888
115.600395612
115.600436288
115.600452825
115.600562287
115.600657375
115.600672700
115.600714850
115.600783375
115.600856662
115.600881512
115.600893850
115.600938662
115.600990212
115.601000438
115.601012125
115.601267950
115.601319137
115.601414000
115.601465725
115.601471363
115.601581888
115.601633225
115.601658825
115.601669875
115.601808887
115.601894587
115.601983288
115.602016800
115.602021775
115.602088550
115.602218675
115.602225975
115.602242825
115.602252487
115.602267238
115.602443213
115.602445762
115.602456450
115.602509263
115.602509350
115.602551637
115.602553100
115.602556112
115.602639037
115.602746275
115.602799312
115.602843487
115.602992650
115.603046762
115.603092525
115.603102088
115.603163063
115.603186138
115.603213200
115.603216762
115.603243213
115.603254250
115.603338213
115.603358050
115.603366487
115.603427737
115.603487137
115.603645538
115.603733025
115.603747650
115.603946463
115.603984313
115.604052388
115.604121213
115.604231325
115.604354512
115.604354600
115.604365887
115.604385350
115.604433212
115.604440188
115.604458088
115.604458175
115.604566288
115.604611625
115.604651025
115.604771212
115.604787900
115.604799925
115.604959900
115.604995050
115.605001525
115.605088588
115.605137888
115.605159587
115.605167987
115.605175137
115.605191325
115.605228450
115.605280900
115.605315825
115.605382925
115.605407450
115.605432412
115.605518762
115.605521888
115.605567787
115.605568762
115.605585362
115.605640013
115.605748862
115.605754612
115.605807137
115.605816500
115.605855388
115.605887000
115.605900263
115.605902150
115.605943287
115.606034700
115.606058725
115.606128725
115.606128813
115.606282663
115.606285413
115.606308450
115.606314813
115.606354188
115.606405425
115.606421925
115.606422112
115.606422200
115.606433688
115.606592425
115.606650962
115.606677150
115.606759337
115.606761425
115.606770287
115.606855138
115.606871212
115.606883188
115.606890350
115.606930175
115.606970413
115.606997287
115.606997450
115.607015150
115.607018625
115.607021800
115.607022212
115.607022850
115.607035600
115.607121862
115.607131162
115.607145775
115.607214025
115.607249313
115.607295375
115.607304613
115.607339950
115.607347937
115.607348025
115.607363975
115.607374650
115.607401612
115.607403175
115.607407063
115.607422962
115.607554913
115.607566600
115.607610037
115.607623275
115.607679125
115.607702387
115.607763413
115.607765887
115.607766363
115.607813750
115.607814200
115.607882275
115.607889850
115.607992400
115.607996025
115.608024275
115.608045250
115.608059200
115.608063575
115.608104737
115.608113187
115.608121412
115.608125325
115.608131000
115.608137512
115.608164187
115.608198850
115.608223188
115.608315812
115.608359250
115.608376937
115.608403175
115.608451238
115.608485600
115.608523937
115.608541937
115.608542050
115.608546312
115.608580663
115.608698200
115.608699000
115.608718050
115.608735700
115.608773650
115.608782887
115.608867200
115.608919188
115.608955475
115.608955563
115.609100125
115.609213825
115.609283863
115.609294475
115.609326775
115.609375325
115.609380325
115.609436387
115.609492088
115.609523850
115.609524963
115.609573488
115.609636850
115.609756062
115.609792587
115.609805063
115.609815925
115.609823713
115.609893350
115.609925288
115.609963475
115.609964562
115.609971875
115.609974362
115.610007438
115.610030987
115.610054950
115.610055363
115.610064063
115.610067925
115.610090787
115.610115200
115.610146350
115.610211538
115.610308687
115.610309113
115.610316862
115.610323900
115.610326238
115.610406250
115.610445600
115.610472688
115.610538663
115.610539913
115.610589575
115.610603012
115.610821925
115.610864300
115.610924438
115.610959687
115.610973600
115.611088463
115.611107437
115.611160325
115.611167138
115.611300825
115.611333900
115.611367137
115.611389338
115.611447625
115.611455138
115.611504212
115.611512038
115.611522963
115.611562737
115.611565763
115.611570137
115.611582912
115.611616012
115.611644587
115.611653988
115.611657625
115.611717712
115.611784512
115.611787362
115.611805000
115.611807400
115.611815825
115.611833338
115.611873163
115.611917338
115.611918050
115.611971325
115.611977638
115.612038738
115.612073937
115.612095075
115.612113650
115.612175650
115.612259900
115.612263250
115.612283588
115.612316875
115.612357613
115.612380788
115.612430437
115.612511275
115.612541725
115.612628238
115.612630162
115.612762363
115.612936350
115.612972412
115.612985563
115.612991862
115.613000200
115.613008013
115.613166475
115.613166725
115.613170925
115.613182263
115.613194525
115.613206425
115.613441625
115.613461475
115.613505175
115.613521100
115.613571625
115.613689500
115.613746838
115.613765625
115.613815962
115.613832988
115.613854875
115.613875312
115.613888525
115.613941688
115.613946150
115.613957488
115.613998400
115.614073875
115.614112163
115.614263900
115.614303400
115.614303487
115.614313563
115.614331287
115.614454638
115.614491250
115.614546350
115.614550013
115.614553837
115.614587163
115.614667000
115.614668750
115.614696775
115.614723162
115.614727312
115.614748675
115.614749713
115.614752412
115.614767938
115.614768025
115.614791212
115.614841087
115.614898050
115.614969238
115.614997850
115.615006963
115.615073287
115.615073412
115.615073500
115.615113925
115.615125037
115.615214075
115.615277163
115.615280125
115.615286550
115.615289625
115.615419375
115.615440625
115.615518362
115.615522512
115.615564362
115.615571238
115.615600863
115.615601837
115.615635425
115.615679650
115.615708350
115.615859350
115.615874013
115.615907213
115.615943200
115.615947513
115.615997888
115.616030150
115.616063375
115.616097725
115.616195825
115.616199075
115.616261975
115.616270762
115.616312450
115.616366063
115.616396975
115.616397812
115.616425812
115.616437887
115.616437988
115.616463925
115.616474550
115.616481025
115.616484525
115.616535825
115.616564737
115.616575712
115.616616925
115.616620125
115.616625363
115.616643025
115.616645675
115.616675175
115.616679200
115.616720012
115.616739725
115.616809038
115.616938913
115.616962850
115.616976825
115.616981400
115.616985488
115.616985938
115.617039713
115.617046300
115.617047488
115.617053325
115.617118512
115.617146825
115.617150600
115.617150875
115.617157575
115.617161750
115.617194212
115.617210313
115.617228725
115.617229250
115.617229525
115.617249600
115.617252763
115.617252838
115.617261025
115.617261137
115.617265437
115.617396837
115.617464738
115.617503988
115.617525187
115.617576387
115.617576462
115.617627625
115.617697838
115.617738338
115.617751850
115.617802000
115.617803963
115.617839288
115.617896200
115.617897912
115.617900088
115.617919600
115.617925875
115.617929350
115.617972112
115.617978975
115.618002575
115.618023437
115.618048225
115.618065337
115.618120375
115.618137538
115.618193700
115.618260562
115.618265550
115.618269613
115.618273113
115.618293862
115.618302462
115.618332025
115.618343188
115.618380725
115.618387313
115.618398825
115.618413925
115.618439950
115.618515562
115.618523712
115.618566637
115.618585013
115.618591575
115.618675362
115.618709800
115.618709888
115.618727925
115.618748438
115.618756988
115.618828588
115.618837025
115.618913650
115.618943913
115.618988462
115.619065850
115.619070463
115.619077200
115.619104612
115.619132388
115.619179312
115.619258500
115.619285163
115.619328787
115.619411962
115.619429487
115.619481737
115.619518400
115.619553050
115.619562663
115.619639612
115.619666225
115.619889300
115.619942025
115.619987475
115.619992375
115.620062237
115.620064925
115.620085650
115.620113275
115.620161425
115.620210225
115.620217650
115.620222625
115.620230175
115.620230300
115.620317575
115.620358388
115.620385225
115.620481125
115.620496837
115.620508725
115.620523425
115.620533438
115.620536875
115.620542050
115.620567638
115.620597738
115.620635275
115.620655375
115.620772812
115.620867312
115.620868750
115.620992288
115.620995787
115.620999438
115.621051675
115.621110100
115.621126850
115.621129150
115.621184975
115.621185162
115.621189488
115.621278375
115.621324988
115.621332188
115.621386113
115.621402613
115.621476813
115.621507350
115.621512287
115.621586275
115.621623450
115.621671187
115.621742625
115.621758075
115.621782200
115.621782313
115.621825325
115.621843675
115.621864088
115.621908500
115.621923925
115.621979987
115.621990300
115.622042900
115.622083275
115.622164850
115.622176113
115.622193200
115.622240413
115.622300750
115.622380950
115.622386362
115.622438850
115.622565162
115.622565250
115.622622950
115.622699875
115.622826137
115.622841850
115.622846537
115.622913438
115.622963200
115.622973650
115.623044500
115.623076625
115.623084625
115.623086400
115.623096163
115.623106362
115.623150463
115.623157625
115.623161688
115.623162687
115.623228787
115.623253362
115.623306337
115.623307987
115.623448375
115.623451437
115.623555575
115.623566987
115.623568463
115.623625800
115.623631425
115.623654437
115.623696362
115.623715312
115.623740537
115.623747263
115.623836650
115.623844750
115.623854500
115.623912362
115.623975137
115.624018487
115.624032575
115.624172900
115.624175725
115.624212025
115.624276475
115.624346975
115.624350487
115.624354225
115.624386575
115.624472563
115.624498775
115.624560550
115.624571062
115.624585388
115.624605400
115.624608825
115.624613712
115.624614550
115.625044375
115.625045400
115.625073300
115.625120850
115.625145437
115.625203537
115.625273125
115.625280062
115.625285800
115.625287875
115.625303262
115.625314213
115.625336487
115.625340225
115.625355400
115.625376262
115.625384275
115.625398450
115.625425825
115.625451837
115.625463050
115.625468962
115.625482850
115.625525250
115.625551688
115.625604925
115.625785725
115.625851025
115.625863212
115.625866562
115.625911262
115.625979925
115.625989562
115.626013050
115.626014350
115.626038425
115.626042275
115.626074125
115.626122513
115.626123925
115.626141838
115.626141925
115.626169800
115.626177262
115.626318087
115.626334050
115.626389588
115.626398912
115.626399575
115.626508288
115.626527025
115.626556213
115.626567725
115.626592350
115.626636988
115.626638050
115.626653713
115.626752162
115.626826162
115.626898662
115.626977737
115.627175825
115.627190600
115.627223062
115.627231213
115.627243500
115.627269888
115.627305275
115.627358525
115.627358813
115.627433850
115.627530612
115.627558600
115.627574037
115.627722288
115.627748250
115.627771300
115.627840925
115.627842650
115.627850000
115.627887275
115.627994675
115.628034738
115.628131438
115.628139038
115.628176975
115.628230450
115.628245388
115.628352650
115.628359475
115.628404250
115.628492075
115.628505863
115.628531500
115.628533200
115.628533575
115.628555963
115.628559275
115.628587587
115.628655362
115.628674062
115.628703275
115.628791763
115.628794025
115.628854288
115.628901962
115.628931175
115.628966750
115.628991450
115.629107262
115.629187500
115.629335825
115.629354887
115.629397263
115.629410812
115.629486113
115.629497313
115.629501937
115.629513712
115.629574538
115.629576175
115.629602588
115.629614350
115.629803287
115.629807900
115.630002088
115.630056625
115.630061825
115.630102450
115.630144050
115.630197175
115.630224863
115.630237487
115.630271713
115.630298388
115.630308337
115.630335962
115.630368387
115.630386613
115.630406862
115.630447100
115.630466712
115.630550262
115.630557138
115.630607475
115.630608487
115.630625563
115.630696413
115.630825675
115.630902275
115.630930050
115.630931488
115.630944613
115.630948350
115.631045875
115.631048713
115.631050350
115.631090762
115.631136825
115.631251237
115.631262275
115.631341562
115.631341838
115.631392025
115.631414475
115.631457438
115.631546337
115.631584038
115.631650362
115.631650900
115.631711862
115.631736125
115.631781100
115.631787700
115.631831300
115.631835963
115.631858287
115.631914525
115.631927500
115.631950762
115.632021450
115.632087863
115.632117537
115.632139063
115.632165813
115.632201188
115.632230475
115.632252987
115.632336787
115.632421013
115.632427800
115.632594337
115.632598712
115.632606688
115.632654075
115.632670900
115.632671075
115.632704700
115.632801750
115.632808550
115.632868613
115.632870388
115.632937925
115.632981950
115.633032250
115.633033625
115.633054350
115.633054712
115.633072712
115.633361275
115.633442663
115.633457287
115.633538562
115.633551600
115.633633038
115.633639375
115.633649187
115.633688675
115.633730575
115.633740363
115.633774038
115.633822087
115.633887125
115.634069150
115.634103375
115.634142075
115.634145500
115.634195875
115.634273925
115.634354687
115.634379537
115.634380950
115.634503800
115.634554225
115.634562137
115.634563175
115.634617163
115.634674163
115.634842312
115.634938388
115.635016100
115.635088938
115.635097500
115.635111638
115.635260288
115.635315338
115.635391675
115.635403287
115.635427350
115.635471838
115.635494200
115.635549513
115.635623888
115.635637525
115.635650125
115.635708313
115.635746763
115.635759237
115.635786487
115.635797138
115.635871588
115.635942538
115.636173575
115.636317900
115.636318375
115.636495188
115.636549325
115.636622725
115.636650738
115.636807637
115.636907575
115.636962662
115.636963662
115.636981250
115.636983100
115.637147300
115.637177350
115.637181738
115.637209175
115.637210188
115.637210275
115.637224687
115.637263375
115.637276775
115.637285500
115.637326425
115.637404100
115.637439038
115.637439938
115.637440313
115.637457300
115.637494925
115.637566788
115.637693675
115.637756912
115.637768275
115.637781600
115.637781687
115.637830400
115.637917300
115.637941400
115.637960150
115.638035988
115.638087988
115.638117700
115.638136137
115.638154800
115.638213713
115.638416475
115.638422263
115.638456487
115.638469187
115.638482087
115.638570200
115.638686050
115.638793525
115.638795363
115.638795450
115.638811325
115.638878375
115.638896913
115.638933088
115.639046237
115.639183375
115.639219325
115.639262550
115.639266037
115.639313375
115.639367537
115.639374038
115.639382850
115.639399325
115.639439237
115.639522438
115.639557950
115.639620913
115.639621475
115.639643425
115.639645725
115.639694163
115.639706975
115.639810600
115.639852500
115.639905962
115.640010312
115.640056850
115.640067925
115.640102462
115.640120763
115.640202387
115.640219788
115.640229200
115.640237050
115.640269350
115.640281050
115.640285150
115.640296763
115.640307325
115.640312287
115.640357963
115.640376025
115.640382512
115.640419000
115.640462813
115.640471850
115.640486800
115.640516737
115.640594350
115.640598375
115.640634288
115.640641100
115.640655525
115.640658012
115.640682238
115.640723575
115.640751162
115.640771800
115.640775550
115.640787825
115.640809887
115.640815538
115.640816525
115.640846850
115.640851987
115.640941363
115.640954638
115.640970537
115.640974650
115.641073550
115.641081813
115.641088013
115.641095612
115.641125900
115.641166775
115.641176975
115.641201713
115.641255788
115.641273162
115.641303125
115.641311062
115.641314025
115.641393425
115.641410275
115.641412338
115.641420388
115.641467175
115.641475238
115.641611212
115.641649512
115.641690962
115.641751750
115.641802875
115.641821000
115.641827088
115.641896238
115.641896437
115.641959438
115.641995937
115.642004075
115.642085713
115.642141575
115.642172850
115.642180237
115.642223863
115.642233088
115.642239025
115.642281212
115.642289362
115.642310662
115.642338400
115.642369775
115.642374625
115.642381300
115.642387775
115.642391450
115.642403425
115.642406438
115.642416012
115.642425088
115.642431837
115.642437038
115.642451125
115.642514650
115.642600775
115.642637075
115.642720250
115.642722150
115.642739125
115.642747200
115.642774375
115.642778838
115.642879425
115.642888988
115.642934363
115.642939938
115.642946475
115.642956400
115.642974475
115.642980625
115.642980800
115.643019487
115.643049875
115.643063175
115.643121625
115.643122250
115.643125462
115.643158100
115.643193162
115.643257987
115.643268812
115.643272900
115.643299975
115.643320950
115.643417587
115.643439512
115.643440800
115.643473475
115.643485087
115.643494175
115.643547025
115.643553075
115.643585913
115.643588388
115.643607175
115.643607325
115.643638050
115.643662487
115.643666987
115.643718025
115.643734737
115.643742937
115.643753613
115.643801113
115.643887875
115.643896287
115.643956762
115.643968712
115.644005175
115.644018762
115.644047563
115.644047975
115.644108288
115.644130400
115.644146538
115.644148325
115.644169175
115.644173325
115.644173450
115.644195925
115.644202862
115.644212087
115.644274425
115.644320862
115.644354650
115.644386837
115.644392825
115.644395225
115.644430575
115.644441750
115.644470712
115.644477888
115.644482150
115.644511025
115.644517425
115.644523300
115.644527650
115.644532175
115.644539563
115.644545763
115.644553488
115.644581437
115.644585237
115.644606700
115.644608725
115.644661650
115.644664088
115.644685800
115.644699562
115.644713513
115.644736438
115.644746825
115.644757087
115.644797013
115.644805725
115.644820025
115.644829312
115.644834850
115.644898300
115.644928275
115.644972525
115.645021762
115.645070800
115.645101638
115.645101725
115.645104100
115.645112100
115.645156662
115.645244013
115.645251337
115.645256713
115.645376787
115.645390900
115.645464163
115.645473438
115.645479763
115.645492900
115.645645100
115.645666225
115.645736450
115.645736712
115.645742137
115.645751538
115.645792762
115.645826438
115.645836687
115.645880887
115.645881312
115.645949850
115.646046925
115.646088050
115.646142313
115.646163062
115.646193862
115.646224525
115.646245913
115.646257625
115.646274163
115.646387713
115.646395638
115.646417738
115.646472137
115.646482900
115.646503537
115.646545175
115.646562550
115.646574100
115.646624100
115.646636300
115.646640600
115.646654063
115.646655438
115.646655825
115.646747600
115.646768513
115.646797737
115.646797812
115.646853550
115.646855363
115.646869888
115.646893437
115.646916038
115.646930938
115.646999437
115.647052925
115.647118125
115.647148325
115.647222850
115.647237913
115.647246075
115.647318800
115.647404225
115.647421775
115.647506325
115.647526662
115.647538200
115.647582700
115.647736688
115.647763350
115.647814300
115.647822075
115.647856850
115.647897062
115.647969887
115.647994787
115.648007025
115.648027625
115.648065150
115.648072500
115.648120475
115.648163350
115.648202063
115.648288013
115.648303925
115.648311275
115.648362625
115.648382975
115.648384013
115.648385762
115.648388875
115.648405750
115.648461938
115.648470012
115.648521587
115.648549288
115.648556063
115.648615075
115.648652500
115.648786450
115.648825762
115.648932663
115.648996375
115.649025650
115.649085100
115.649118488
115.649125425
115.649142600
115.649143188
115.649164212
115.649217663
115.649265787
115.649292437
115.649317525
115.649327700
115.649345888
115.649361012
115.649398650
115.649421950
115.649466988
115.649468775
115.649478613
115.649481463
115.649559325
115.649615912
115.649741725
115.649874600
115.649884337
115.649911475
115.649986300
115.650006050
115.650110262
115.650115200
115.650115625
115.650129600
115.650138563
115.650320825
115.650391800
115.650413425
115.650428125
115.650494575
115.650517600
115.650580350
115.650633462
115.650658937
115.650712087
115.650776263
115.650776338
115.650798325
115.650798412
115.650813950
115.650836150
115.650852625
115.650853475
115.650860625
115.650870100
115.650883950
115.650915787
115.650924588
115.650979487
115.650995100
115.651002325
115.651012050
115.651016275
115.651049762
115.651082975
115.651098463
115.651113500
115.651179113
115.651199088
115.651274975
115.651293638
115.651314262
115.651331462
115.651409275
115.651424737
115.651425762
115.651463112
115.651478737
115.651481875
115.651508588
115.651512000
115.651526050
115.651557300
115.651586050
115.651610900
115.651642912
115.651690837
115.651693662
115.651705513
115.651723512
115.651749575
115.651761088
115.651766963
115.651788925
115.651820387
115.651825088
115.651828263
115.651833587
115.651856063
115.651856362
115.651874600
115.651891525
115.651913812
115.651918425
115.651933387
115.651952588
115.651963450
115.651976512
115.652035313
115.652066163
115.652104775
115.652110725
115.652155200
115.652224875
115.652248025
115.652275038
115.652329500
115.652337725
115.652348225
115.652371913
115.652379438
115.652391287
115.652410837
115.652432738
115.652461812
115.652464125
115.652464688
115.652466625
115.652504388
115.652515925
115.652516062
115.652520875
115.652530825
115.652532638
115.652536537
115.652546800
115.652554825
115.652567387
115.652588563
115.652631038
115.652634538
115.652637387
115.652644237
115.652687425
115.652697850
115.652705712
115.652707850
115.652731050
115.652758250
115.652760525
115.652760762
115.652788637
115.652788725
115.652788813
115.652790350
115.652814450
115.652834763
115.652988025
115.652993688
115.652994825
115.653012887
115.653017450
115.653018225
115.653041938
115.653042313
115.653072338
115.653073225
115.653075887
115.653098488
115.653148712
115.653153637
115.653156963
115.653264112
115.653300113
115.653361325
115.653369962
115.653553962
115.653573188
115.653605313
115.653647963
115.653658737
115.653705187
115.653803813
115.653810375
115.653851575
115.653862075
115.653866750
115.653907762
115.653912050
115.653922987
115.653928425
115.653974025
115.654033363
115.654072637
115.654210538
115.654246912
115.654251238
115.654276987
115.654277075
115.654311900
115.654311987
115.654312350
115.654345775
115.654387738
115.654416925
115.654417600
115.654423650
115.654461050
115.654470187
115.654483000
115.654504538
115.654506638
115.654529313
115.654587638
115.654631388
115.654634075
115.654715513
115.654727237
115.654768975
115.654840937
115.654901425
115.654915312
115.654931913
115.654942538
115.654970263
115.655013675
115.655025513
115.655043437
115.655066575
115.655114638
115.655194513
115.655219125
115.655359500
115.655360750
115.655454913
115.655456187
115.655484288
115.655487275
115.655487700
115.655508075
115.655545550
115.655601863
115.655601963
115.655628500
115.655722700
115.655860762
115.655962213
115.655975200
115.655994300
115.655995575
115.656019613
115.656019887
115.656021963
115.656065462
115.656143113
115.656233825
115.656240537
115.656241213
115.656296712
115.656321100
115.656458712
115.656491988
115.656532337
115.656541725
115.656659650
115.656661575
115.656663125
115.656677050
115.656795600
115.656843487
115.656852075
115.656885937
115.656912263
115.656985937
115.657017638
115.657023487
115.657030138
115.657036800
115.657069425
115.657099175
115.657103425
115.657116325
115.657175337
115.657231037
115.657237275
115.657270675
115.657280063
115.657290700
115.657290837
115.657367013
115.657393225
115.657403600
115.657474650
115.657520812
115.657625537
115.657669962
115.657684400
115.657688487
115.657729038
115.657757363
115.657758150
115.657774488
115.657803275
115.657898200
115.657919600
115.657959775
115.657975000
115.657975312
115.658033625
115.658047425
115.658053838
115.658110713
115.658134738
115.658162175
115.658174575
115.658193337
115.658194638
115.658240750
115.658321688
115.658337675
115.658351537
115.658413775
115.658423762
115.658459075
115.658459250
115.658507125
115.658517975
115.658659475
115.658677350
115.658689225
115.658722912
115.658726913
115.658734000
115.658755825
115.658785638
115.658829712
115.658833650
115.659020087
115.659040975
115.659061475
115.659090987
115.659116750
115.659147812
115.659158525
115.659285250
115.659295712
115.659350975
115.659396387
115.659413988
115.659531425
115.659542488
115.659578638
115.659678350
115.659707850
115.659708662
115.659719737
115.659726887
115.659908587
115.659927362
115.659931163
115.660016850
115.660058775
115.660074138
115.660104575
115.660116900
115.660117813
115.660121137
115.660159300
115.660170175
115.660212175
115.660215838
115.660230787
115.660241075
115.660245425
115.660265087
115.660338112
115.660364288
115.660391838
115.660456925
115.660516863
115.660564200
115.660564800
115.660648125
115.660746400
115.660758712
115.660847288
115.660850313
115.660872625
115.661011762
115.661021988
115.661039275
115.661039363
115.661039525
115.661050075
115.661071325
115.661098787
115.661143850
115.661157075
115.661164025
115.661283688
115.661361762
115.661374325
115.661393725
115.661453250
115.661486287
115.661515737
115.661690025
115.661775362
115.661791975
115.661797675
115.661813138
115.662125913
115.662226500
115.662291138
115.662292963
115.662299213
115.662394437
115.662406637
115.662413850
115.662540175
115.662583250
115.662585775
115.662739863
115.662747450
115.662843425
115.662856125
115.662987550
115.663023275
115.663082450
115.663141662
115.663166088
115.663208525
115.663342950
115.663392025
115.663426025
115.663453062
115.663473888
115.663499187
115.663558537
115.663571713
115.663599762
115.663630025
115.663646725
115.663670537
115.663695137
115.663715200
115.663754550
115.663756763
115.663804512
115.663804938
115.663831025
115.663897213
115.663904038
115.663938813
115.663999725
115.664013938
115.664039163
115.664047150
115.664074488
115.664168350
115.664201538
115.664315475
115.664330287
115.664330388
115.664449425
115.664466625
115.664493825
115.664493950
115.664697575
115.664829938
115.664839375
115.664965500
115.664996325
115.665048988
115.665210650
115.665247050
115.665283863
115.665304400
115.665372737
115.665409150
115.665433663
115.665490475
115.665519538
115.665550787
115.665613275
115.665642450
115.665671425
115.665682475
115.665700788
115.665704413
115.665714112
115.665811375
115.665831938
115.665854112
115.665888800
115.665923775
115.665945625
115.665953975
115.665997988
115.666000313
115.666011200
115.666043175
115.666072875
115.666087525
115.666091375
115.666109075
115.666146087
115.666155200
115.666250687
115.666265050
115.666322025
115.666334725
115.666340200
115.666532150
115.666558463
115.666585375
115.666609700
115.666669675
115.666716600
115.666728150
115.666743775
115.666781725
115.666802588
115.666809738
115.666815787
115.666829663
115.666839138
115.666839337
115.666842800
115.666862950
115.666903800
115.666909687
115.666913350
115.666925225
115.666959987
115.666973200
115.667012537
115.667060925
115.667080962
115.667110112
115.667121438
115.667178237
115.667251063
115.667294125
115.667324000
115.667370125
115.667378412
115.667380438
115.667380513
115.667410562
115.667420675
115.667442188
115.667488900
115.667577588
115.667591562
115.667653712
115.667716700
115.667818238
115.667897537
115.667913675
115.668029088
115.668030413
115.668088037
115.668093162
115.668105625
115.668148863
115.668148950
115.668221913
115.668240200
115.668244187
115.668263125
115.668306488
115.668362962
115.668367338
115.668368288
115.668432063
115.668433913
115.668434375
115.668457838
115.668482188
115.668568925
115.668576450
115.668588537
115.668601537
115.668601625
115.668664112
115.668675612
115.668675700
115.668688887
115.668709037
115.668756687
115.668794075
115.668831775
115.668845637
115.668867037
115.668934800
115.668940100
115.668952650
115.668969237
115.668969325
115.668978425
115.668987988
115.668999762
115.669002850
115.669018325
115.669066875
115.669073250
115.669077512
115.669091775
115.669096400
115.669133788
115.669145075
115.669228025
115.669244388
115.669303775
115.669400600
115.669412725
115.669439537
115.669454775
115.669495125
115.669498950
115.669517500
115.669525350
115.669529875
115.669602125
115.669709150
115.669769800
115.669820450
115.669885900
115.669947713
115.669954338
115.669997912
115.670067600
115.670096675
115.670320000
115.670335362
115.670344012
115.670361725
115.670419375
115.670475825
115.670561575
115.670590637
115.670654162
115.670715613
115.670738925
115.670741237
115.670880900
115.670889962
115.670890050
115.670999313
115.671009050
115.671020400
115.671084325
115.671094013
115.671117775
115.671131575
115.671256938
115.671276638
115.671281463
115.671316125
115.671367137
115.671423400
115.671445275
115.671463725
115.671489725
115.671506525
115.671581488
115.671686612
115.671692513
115.671771700
115.671838412
115.671956112
115.672034737
115.672084313
115.672095787
115.672101537
115.672214500
115.672251288
115.672263813
115.672288900
115.672367963
115.672429763
115.672431775
115.672458187
115.672530750
115.672647412
115.672734288
115.672765875
115.672781550
115.672783912
115.672803012
115.672803150
115.672819925
115.672907588
115.672968263
115.673010750
115.673092813
115.673101850
115.673187725
115.673244875
115.673264500
115.673302375
115.673302575
115.673304025
115.673389462
115.673423050
115.673492888
115.673588750
115.673646850
115.673698262
115.673776338
115.673788062
115.673793937
115.673808287
115.673821025
115.673879313
115.673967600
115.673971638
115.674021513
115.674061612
115.674102512
115.674122113
115.674200262
115.674249525
115.674260450
115.674267688
115.674357988
115.674406237
115.674533675
115.674571475
115.674571563
115.674576462
115.674657638
115.674680150
115.674766413
115.674919913
115.674942100
115.674984713
115.675010000
115.675013112
115.675041737
115.675074550
115.675106163
115.675146100
115.675220050
115.675229738
115.675301863
115.675370438
115.675385300
115.675404150
115.675431538
115.675481463
115.675502975
115.675624125
115.675649100
115.675676013
115.675692575
115.675743787
115.675795350
115.675811675
115.675811888
115.675835663
115.675865688
115.675869187
115.675890250
115.675897513
115.675904262
115.676021600
115.676030200
115.676053000
115.676073075
115.676073175
115.676082650
115.676161713
115.676255638
115.676263675
115.676288400
115.676379162
115.676385175
115.676406613
115.676427325
115.676427838
115.676449650
115.676469800
115.676475138
115.676483650
115.676611662
115.676714475
115.676725062
115.676770450
115.676776713
115.676807563
115.676809450
115.676824138
115.676906400
115.676921500
115.676977275
115.676980262
115.677009900
115.677053175
115.677061275
115.677061450
115.677097288
115.677131363
115.677195050
115.677199863
115.677206000
115.677222212
115.677228075
115.677240513
115.677292675
115.677343300
115.677386200
115.677398625
115.677421425
115.677468300
115.677481262
115.677575562
115.677640350
115.677679300
115.677682325
115.677682700
115.677734575
115.677743325
115.677808650
115.677832325
115.677951325
115.677953400
115.677972787
115.677978013
115.678011075
115.678039313
115.678051525
115.678073662
115.678107650
115.678119100
115.678140400
115.678149687
115.678158612
115.678191325
115.678194125
115.678203275
115.678239963
115.678299075
115.678349087
115.678417537
115.678422175
115.678445313
115.678496838
115.678518712
115.678520588
115.678543625
115.678547650
115.678559225
115.678559312
115.678571725
115.678576025
115.678598700
115.678603263
115.678613075
115.678616100
115.678641625
115.678699550
115.678732225
115.678790162
115.678800513
115.678800700
115.678807825
115.678820012
115.678828612
115.678957188
115.678967438
115.678995375
115.678998025
115.679046087
115.679214887
115.679273600
115.679292025
115.679320700
115.679366363
115.679369862
115.679388250
115.679448537
115.679450750
115.679457775
115.679476125
115.679487875
115.679493250
115.679505000
115.679507725
115.679546387
115.679603750
115.679612025
115.679707838
115.679770400
115.679818888
115.679854075
115.679859088
115.679865413
115.679918800
115.679976688
115.680011975
115.680037175
115.680065025
115.680206888
115.680224787
115.680258513
115.680347688
115.680360412
115.680360537
115.680367850
115.680375337
115.680381587
115.680383187
115.680465513
115.680483750
115.680514512
115.680545550
115.680550787
115.680579025
115.680595350
115.680610275
115.680790312
115.680811138
115.680815787
115.680844525
115.680847950
115.680858637
115.680884413
115.680911225
115.680911300
115.681018438
115.681048400
115.681091850
115.681091937
115.681124450
115.681185600
115.681214375
115.681216037
115.681217112
115.681217825
115.681232888
115.681250362
115.681284875
115.681344600
115.681367000
115.681395575
115.681534425
115.681538050
115.681564750
115.681584150
115.681600375
115.681648225
115.681648813
115.681652825
115.681655400
115.681656713
115.681696488
115.681813437
115.681867725
115.681908638
115.681917325
115.681929100
115.681935700
115.682001475
115.682007600
115.682062000
115.682062113
115.682067700
115.682082537
115.682098888
115.682108363
115.682177550
115.682191150
115.682213988
115.682214325
115.682248738
115.682365738
115.682436412
115.682436513
115.682528237
115.682528550
115.682558262
115.682572112
115.682573625
115.682602488
115.682607038
115.682664463
115.682688225
115.682724250
115.682724775
115.682751525
115.682757813
115.682780888
115.682780975
115.682801912
115.682819838
115.682831275
115.682840738
115.682850962
115.682856775
115.682862450
115.682889038
115.683037650
115.683046500
115.683067950
115.683093100
115.683116500
115.683128087
115.683189512
115.683243300
115.683261462
115.683263325
115.683307000
115.683335662
115.683337450
115.683358012
115.683383687
115.683400362
115.683426975
115.683429400
115.683452463
115.683454925
115.683458038
115.683470275
115.683497375
115.683528337
115.683566725
115.683684475
115.683690000
115.683706275
115.683708963
115.683715287
115.683725050
115.683761425
115.683767475
115.683769300
115.683798375
115.683804425
115.683805375
115.683844575
115.683849763
115.683896050
115.683909475
115.683999500
115.684019050
115.684061250
115.684078587
115.684078800
115.684091425
115.684095563
115.684117950
115.684166900
115.684171312
115.684238362
115.684329187
115.684335100
115.684335750
115.684345112
115.684366500
115.684371412
115.684433488
115.684479013
115.684485713
115.684489712
115.684504538
115.684546537
115.684561650
115.684564950
115.684578750
115.684589950
115.684595450
115.684653600
115.684655775
115.684664162
115.684664662
115.684689075
115.684712925
115.684720350
115.684764250
115.684771600
115.684782863
115.684798375
115.684856563
115.684877825
115.684881925
115.684902037
115.684932413
115.684942275
115.685001275
115.685102163
115.685114225
115.685114575
115.685118575
115.685178687
115.685191025
115.685212763
115.685247937
115.685283025
115.685320512
115.685331463
115.685365075
115.685397188
115.685403437
115.685411700
115.685444900
115.685446813
115.685495038
115.685509037
115.685580337
115.685599425
115.685645975
115.685671087
115.685689888
115.685694550
115.685728063
115.685729612
115.685747788
115.685757438
115.685820600
115.685842450
115.685852175
115.685937087
115.686007387
115.686044638
115.686074863
115.686080237
115.686100462
115.686229750
115.686231300
115.686237538
115.686253537
115.686320625
115.686339825
115.686352850
115.686366750
115.686372788
115.686414137
115.686449325
115.686472400
115.686472575
115.686478362
115.686538275
115.686538363
115.686543900
115.686561025
115.686586062
115.686606188
115.686650575
115.686702563
115.686764212
115.686788812
115.686822437
115.686822525
115.686843900
115.686851875
115.686852700
115.686852900
115.686873000
115.686880913
115.686935887
115.686954688
115.686979487
115.686998587
115.687005688
115.687021062
115.687027925
115.687048988
115.687085888
115.687093288
115.687110600
115.687132725
115.687180500
115.687194200
115.687201863
115.687209075
115.687242200
115.687242862
115.687253025
115.687258475
115.687264063
115.687300650
115.687372625
115.687383275
115.687387500
115.687422287
115.687451287
115.687463650
115.687487425
115.687489125
115.687495063
115.687505875
115.687510175
115.687546063
115.687564737
115.687565425
115.687566725
115.687590387
115.687612150
115.687657150
115.687657488
115.687665563
115.687706300
115.687716075
115.687718387
115.687735975
115.687805000
115.687831850
115.687840287
115.687884087
115.687891975
115.687894587
115.687922050
115.687944938
115.687962012
115.687969100
115.687977812
115.687995350
115.688004562
115.688042450
115.688043800
115.688044075
115.688050362
115.688094325
115.688103425
115.688137488
115.688235362
115.688269075
115.688283000
115.688351825
115.688375350
115.688379675
115.688381025
115.688399475
115.688422275
115.688429925
115.688430125
115.688450825
115.688493250
115.688498287
115.688500075
115.688500637
115.688552887
115.688558137
115.688623538
115.688659975
115.688669550
115.688756037
115.688889275
115.688889363
115.688893838
115.688955050
115.688955200
115.688966537
115.688999737
115.689107437
115.689219338
115.689241462
115.689286900
115.689321825
115.689321913
115.689326237
115.689338463
115.689347725
115.689361075
115.689361487
115.689374050
115.689407700
115.689481288
115.689489050
115.689498600
115.689514700
115.689546175
115.689571250
115.689604000
115.689608213
115.689666238
115.689737638
115.689769325
115.689827050
115.689831250
115.689846613
115.689846837
115.689866700
115.689875325
115.689949888
115.689950275
115.689973838
115.690001175
115.690010800
115.690031687
115.690156075
115.690161187
115.690198313
115.690220388
115.690248162
115.690277050
115.690320637
115.690326750
115.690359675
115.690368325
115.690379763
115.690381088
115.690381625
115.690400987
115.690411525
115.690426088
115.690477187
115.690568863
115.690582963
115.690593075
115.690593900
115.690609463
115.690636100
115.690654675
115.690699263
115.690708150
115.690780738
115.690794625
115.690804087
115.690806950
115.690813425
115.690903875
115.690948150
115.690999687
115.690999812
115.691000875
115.691019875
115.691072862
115.691109450
115.691115763
115.691120325
115.691145062
115.691150312
115.691259913
115.691276238
115.691280538
115.691287562
115.691298613
115.691314050
115.691350575
115.691368325
115.691383437
115.691389625
115.691404075
115.691417962
115.691432213
115.691453337
115.691454325
115.691469563
115.691486238
115.691506012
115.691546387
115.691547325
115.691558712
115.691620912
115.691643125
115.691660537
115.691676962
115.691680175
115.691682563
115.691695487
115.691708112
115.691726850
115.691787150
115.691846613
115.691867800
115.691886525
115.691895937
115.691947763
115.691950250
115.692002475
115.692057588
115.692094950
115.692095563
115.692095662
115.692095888
115.692139962
115.692199600
115.692208412
115.692212950
115.692223113
115.692295050
115.692309088
115.692332900
115.692396775
115.692488563
115.692508700
115.692530362
115.692540250
115.692570700
115.692654425
115.692665900
115.692678488
115.692707337
115.692707450
115.692779788
115.692780175
115.692780950
115.692790213
115.692822200
115.692839975
115.692840062
115.692856750
115.692944500
115.692950725
115.693104700
115.693114350
115.693127562
115.693197462
115.693214012
115.693293650
115.693349438
115.693354150
115.693380737
115.693389037
115.693403675
115.693433950
115.693439550
115.693499988
115.693518087
115.693542138
115.693544500
115.693612375
115.693614662
115.693698650
115.693780137
115.693840925
115.693870425
115.693877850
115.693877938
115.693905275
115.693914588
115.693944387
115.693985938
115.694013675
115.694016163
115.694022387
115.694074938
115.694085538
115.694110275
115.694133975
115.694154787
115.694165287
115.694165550
115.694213950
115.694336125
115.694356875
115.694418150
115.694418225
115.694429438
115.694442350
115.694442500
115.694443875
115.694503438
115.694544875
115.694585588
115.694585975
115.694600987
115.694605162
115.694605450
115.694630387
115.694707125
115.694788962
115.694839900
115.694860650
115.694864638
115.694871475
115.694873600
115.694876325
115.694891025
115.694925825
115.694933250
115.694964637
115.694976862
115.694979300
115.695002750
115.695007150
115.695019550
115.695019637
115.695023213
115.695023388
115.695036625
115.695040950
115.695061237
115.695129513
115.695133938
115.695150600
115.695151150
115.695160650
115.695211837
115.695242650
115.695289163
115.695312163
115.695433225
115.695434538
115.695437662
115.695446038
115.695467987
115.695499037
115.695687638
115.695740100
115.695796325
115.695797325
115.695828300
115.695842950
115.695852137
115.695874887
115.695874975
115.695878600
115.695899175
115.695914413
115.695917537
115.695936275
115.695981837
115.695995075
115.696043762
115.696114850
115.696122712
115.696128038
115.696163012
115.696266700
115.696273788
115.696274663
115.696289500
115.696313387
115.696319850
115.696319962
115.696320063
115.696332137
115.696342762
115.696346225
115.696366100
115.696391525
115.696540625
115.696550325
115.696563337
115.696572575
115.696580025
115.696598475
115.696623462
115.696626338
115.696636450
115.696638425
115.696693188
115.696783425
115.696808312
115.696822275
115.696847400
115.696886088
115.696907200
115.696907537
115.696913338
115.696915687
115.696922663
115.696942800
115.696971538
115.697016700
115.697054088
115.697138212
115.697152762
115.697181600
115.697184062
115.697194925
115.697215813
115.697219850
115.697220087
115.697274888
115.697292675
115.697347025
115.697386375
115.697390712
115.697429300
115.697437562
115.697444875
115.697448313
115.697473762
115.697530750
115.697614113
115.697645763
115.697645875
115.697657112
115.697682288
115.697682375
115.697686812
115.697703600
115.697711875
115.697725875
115.697746763
115.697783038
115.697801200
115.697806863
115.697810675
115.697822475
115.697824037
115.697829500
115.697896600
115.697914962
115.697928300
115.697955037
115.697977638
115.697978950
115.698000275
115.698003925
115.698033400
115.698036312
115.698066875
115.698069875
115.698088100
115.698088200
115.698111763
115.698118350
115.698122662
115.698162150
115.698203975
115.698205075
115.698206050
115.698220800
115.698226487
115.698239325
115.698279912
115.698325938
115.698326063
115.698344350
115.698418000
115.698434400
115.698443500
115.698489800
115.698516150
115.698547625
115.698598812
115.698639837
115.698649512
115.698694250
115.698773163
115.698798388
115.698829575
115.698836538
115.698869413
115.698953113
115.698991037
115.699042663
115.699049938
115.699079775
115.699143187
115.699214525
115.699235875
115.699250413
115.699250500
115.699288650
115.699294200
115.699340675
115.699342350
115.699367550
115.699370125
115.699421425
115.699502888
115.699517550
115.699557675
115.699560400
115.699573887
115.699582987
115.699596050
115.699607775
115.699608000
115.699657262
115.699669212
115.699690738
115.699694825
115.699699313
115.699702387
115.699706400
115.699770125
115.699801588
115.699881687
115.699935675
115.700019575
115.700095750
115.700126188
115.700132113
115.700149737
115.700211537
115.700241875
115.700246888
115.700255100
115.700266600
115.700295388
115.700314013
115.700346787
115.700346975
115.700373337
115.700408825
115.700433600
115.700433713
115.700433800
115.700450838
115.700455112
115.700464450
115.700468413
115.700512562
115.700524975
115.700537675
115.700541837
115.700561862
115.700576200
115.700592563
115.700593425
115.700610888
115.700641812
115.700653788
115.700670650
115.700683900
115.700753500
115.700755012
115.700756800
115.700823925
115.700866637
115.700900275
115.700927562
115.700942000
115.700947912
115.700975050
115.700987400
115.700992537
115.701020875
115.701051250
115.701066200
115.701067087
115.701075213
115.701094837
115.701113713
115.701113838
115.701129087
115.701154788
115.701213337
115.701262525
115.701263287
115.701294812
115.701311637
115.701315388
115.701342662
115.701393400
115.701394312
115.701394838
115.701427375
115.701456862
115.701457400
115.701458213
115.701462400
115.701517225
115.701616300
115.701657438
115.701717163
115.701717238
115.701736475
115.701761637
115.701796100
115.701888013
115.701925788
115.701925863
115.701945300
115.701952788
115.701962338
115.702034837
115.702040037
115.702135650
115.702137650
115.702163500
115.702185212
115.702212038
115.702263187
115.702301013
115.702370088
115.702396850
115.702466913
115.702488650
115.702519225
115.702525063
115.702534762
115.702577187
115.702585725
115.702605050
115.702630850
115.702634762
115.702669137
115.702688950
115.702766938
115.702767150
115.702780825
115.702794300
115.702824362
115.702890300
115.702916437
115.702937750
115.702976500
115.703104250
115.703111162
115.703145225
115.703145362
115.703147563
115.703176012
115.703176087
115.703196575
115.703274063
115.703300012
115.703349187
115.703349262
115.703418938
115.703467413
115.703511463
115.703588138
115.703592912
115.703650362
115.703673588
115.703736125
115.703769725
115.703783275
115.703797563
115.703836912
115.703844288
115.703902412
115.703966138
115.704020125
115.704078013
115.704094238
115.704106537
115.704108250
115.704127512
115.704127613
115.704148375
115.704150262
115.704150350
115.704169675
115.704204875
115.704209213
115.704245488
115.704279262
115.704293575
115.704301712
115.704301800
115.704345550
115.704358525
115.704367250
115.704374125
115.704401762
115.704407837
115.704409488
115.704412062
115.704427200
115.704464038
115.704477225
115.704528700
115.704536350
115.704594350
115.704608650
115.704633962
115.704641237
115.704642925
115.704644225
115.704671988
115.704780387
115.704790113
115.704795975
115.704797700
115.704798263
115.704805487
115.704833775
115.704938012
115.704963150
115.704982800
115.705016600
115.705066125
115.705097875
115.705102575
115.705137963
115.705138562
115.705158763
115.705180100
115.705197750
115.705206038
115.705211800
115.705211887
115.705283513
115.705325325
115.705334638
115.705357213
115.705399563
115.705466012
115.705528025
115.705528688
115.705555475
115.705557500
115.705573637
115.705662088
115.705662812
115.705669613
115.705688937
115.705785513
115.705812575
115.705813300
115.705817462
115.705895750
115.705898800
115.705911387
115.705977062
115.705983738
115.706029962
115.706030350
115.706109100
115.706150662
115.706164238
115.706188600
115.706196350
115.706225613
115.706240350
115.706258625
115.706295412
115.706295513
115.706297150
115.706297975
115.706317662
115.706337675
115.706345350
115.706346800
115.706390050
115.706406813
115.706412613
115.706437112
115.706446075
115.706463050
115.706469050
115.706469150
115.706470912
115.706509888
115.706527825
115.706528937
115.706555963
115.706597512
115.706607850
115.706612388
115.706625000
115.706630937
115.706632038
115.706647525
115.706647762
115.706655537
115.706661675
115.706663875
115.706672975
115.706694525
115.706707588
115.706710187
115.706723813
115.706726363
115.706727038
115.706753663
115.706789288
115.706812662
115.706839000
115.706842050
115.706871225
115.706872663
115.706879850
115.706882213
115.706926125
115.706937625
115.706949150
115.706959850
115.707035175
115.707038675
115.707056213
115.707060175
115.707120525
115.707183912
115.707206613
115.707219200
115.707239462
115.707240200
115.707284275
115.707294075
115.707318863
115.707319988
115.707466325
115.707471375
115.707478500
115.707504188
115.707531637
115.707535588
115.707564000
115.707569937
115.707571087
115.707581675
115.707581775
115.707606600
115.707607650
115.707642800
115.707650462
115.707682562
115.707693400
115.707698075
115.707715888
115.707768938
115.707784225
115.707870087
115.707882412
115.707897937
115.707943587
115.707997413
115.708031075
115.708041787
115.708075037
115.708077238
115.708079662
115.708127125
115.708135350
115.708175138
115.708188612
115.708232862
115.708232950
115.708233037
115.708233687
115.708263488
115.708388900
115.708403538
115.708422837
115.708426637
115.708447625
115.708458662
115.708473012
115.708509075
115.708509175
115.708569000
115.708599050
115.708614175
115.708720075
115.708721250
115.708722463
115.708743837
115.708826938
115.708862612
115.708902138
115.708904625
115.708920487
115.708939025
115.708942625
115.709052087
115.709070150
115.709078562
115.709085125
115.709154462
115.709197387
115.709200237
115.709201713
115.709241175
115.709259687
115.709265462
115.709273138
115.709276650
115.709288962
115.709290050
115.709290462
115.709315062
115.709327288
115.709357600
115.709364362
115.709385250
115.709422488
115.709429163
115.709470400
115.709471775
115.709520000
115.709537975
115.709543450
115.709552213
115.709566225
115.709572188
115.709583838
115.709639813
115.709672787
115.709685500
115.709722425
115.709724150
115.709741263
115.709750712
115.709759038
115.709776825
115.709781850
115.709787487
115.709823050
115.709829163
115.709862525
115.709874287
115.709876325
115.709903075
115.709921138
115.709924075
115.710041400
115.710044250
115.710086650
115.710086913
115.710152800
115.710156800
115.710208600
115.710216038
115.710221750
115.710229800
115.710230013
115.710259750
115.710265463
115.710305413
115.710329137
115.710330488
115.710369087
115.710377888
115.710393325
115.710445612
115.710460475
115.710466438
115.710554025
115.710555288
115.710622712
115.710626300
115.710671575
115.710721150
115.710723625
115.710726313
115.710793888
115.710804775
115.710808313
115.710844362
115.710846988
115.710854675
115.710869663
115.710872287
115.710875437
115.710891900
115.710933750
115.710955613
115.710961225
115.710968737
115.710985250
115.711002237
115.711014600
115.711078038
115.711093550
115.711097025
115.711108737
115.711137412
115.711145437
115.711163438
115.711163900
115.711203900
115.711220763
115.711229975
115.711240150
115.711286038
115.711288700
115.711314212
115.711326238
115.711326950
115.711336700
115.711380750
115.711384912
115.711388387
115.711398125
115.711398613
115.711399775
115.711431013
115.711445475
115.711492888
115.711509175
115.711509812
115.711519000
115.711539038
115.711583100
115.711595338
115.711625400
115.711635950
115.711659513
115.711672525
115.711712800
115.711757575
115.711787712
115.711804375
115.711808875
115.711808963
115.711815462
115.711917900
115.711979113
115.712032562
115.712054063
115.712054287
115.712055463
115.712110600
115.712149263
115.712163625
115.712197875
115.712215438
115.712243975
115.712300800
115.712301763
115.712341313
115.712355062
115.712371562
115.712403737
115.712462788
115.712464862
115.712465412
115.712468437
115.712479738
115.712481600
115.712487650
115.712554412
115.712584987
115.712588900
115.712613950
115.712621888
115.712720450
115.712761163
115.712769362
115.712883788
115.712896150
115.712932575
115.712957475
115.713011937
115.713015300
115.713031125
115.713043625
115.713047000
115.713050525
115.713075575
115.713087475
115.713131937
115.713132150
115.713208625
115.713253425
115.713261088
115.713346187
115.713369438
115.713417800
115.713444063
115.713459663
115.713467438
115.713471162
115.713499025
115.713500362
115.713513163
115.713529250
115.713547900
115.713553988
115.713559663
115.713576800
115.713625800
115.713653112
115.713661387
115.713739038
115.713839700
115.713844125
115.713854425
115.713872125
115.713872638
115.713881938
115.713889500
115.713925825
115.713935713
115.713938988
115.713976812
115.713978063
115.714012862
115.714023662
115.714067500
115.714135438
115.714151025
115.714151650
115.714168337
115.714190200
115.714202413
115.714202600
115.714205175
115.714206875
115.714208662
115.714285463
115.714324812
115.714359788
115.714374588
115.714393062
115.714412950
115.714432600
115.714443525
115.714463900
115.714474612
115.714485513
115.714495075
115.714520537
115.714523912
115.714525513
115.714554200
115.714658925
115.714666850
115.714667937
115.714693212
115.714760300
115.714792200
115.714801388
115.714803238
115.714812388
115.714813037
115.714825863
115.714855250
115.714858413
115.714883012
115.714883500
115.714887487
115.715004037
115.715090950
115.715103100
115.715105412
115.715179763
115.715295225
115.715358612
115.715370750
115.715438362
115.715449763
115.715460063
115.715462125
115.715462213
115.715468200
115.715493688
115.715493937
115.715502962
115.715538725
115.715542462
115.715575350
115.715576000
115.715596687
115.715610938
115.715654975
115.715662638
115.715680838
115.715702450
115.715713662
115.715736250
115.715752125
115.715791112
115.715835712
115.715903388
115.715929363
115.715974012
115.715975738
115.716010975
115.716015662
115.716016813
115.716050800
115.716052400
115.716103400
115.716135838
115.716166000
115.716183212
115.716210475
115.716223038
115.716233062
115.716253400
115.716259963
115.716260050
115.716272275
115.716273750
115.716276225
115.716320662
115.716354525
115.716355138
115.716381450
115.716385675
115.716406725
115.716409150
115.716440900
115.716449688
115.716452338
115.716453837
115.716463225
115.716477012
115.716508512
115.716526088
115.716538000
115.716568987
115.716575425
115.716614425
115.716641600
115.716665862
115.716668225
115.716698537
115.716775813
115.716818575
115.716862162
115.716941475
115.716967063
115.716993925
115.717043887
115.717064325
115.717081237
115.717100600
115.717100687
115.717126838
115.717127225
115.717205225
115.717296863
115.717321250
115.717323450
115.717364950
115.717384425
115.717408862
115.717417962
115.717420338
115.717423025
115.717443875
115.717451487
115.717478050
115.717496013
115.717517425
115.717520888
115.717545800
115.717549487
115.717588525
115.717598287
115.717643400
115.717659500
115.717662275
115.717685863
115.717687337
115.717697312
115.717697900
115.717706862
115.717716513
115.717721350
115.717726363
115.717768263
115.717768350
115.717769588
115.717798038
115.717813612
115.717853887
115.717867962
115.717883212
115.717894525
115.717896800
115.717942900
115.717993412
115.718017525
115.718020800
115.718032675
115.718035625
115.718035712
115.718048113
115.718061588
115.718091025
115.718168900
115.718175288
115.718181925
115.718221750
115.718249775
115.718268150
115.718275138
115.718286975
115.718295625
115.718374438
115.718378312
115.718452888
115.718457788
115.718458850
115.718477750
115.718509075
115.718517825
115.718545088
115.718577113
115.718637563
115.718644525
115.718644638
115.718711550
115.718745313
115.718754913
115.718829712
115.718969637
115.718980300
115.718981387
115.718987787
115.718991288
115.719009813
115.719022575
115.719031438
115.719039625
115.719079463
115.719084850
115.719096600
115.719097300
115.719111750
115.719119513
115.719138675
115.719145250
115.719145412
115.719150938
115.719174662
115.719176775
115.719214775
115.719242450
115.719256663
115.719277913
115.719307600
115.719312437
115.719391000
115.719396962
115.719417950
115.719453262
115.719509887
115.719617212
115.719656625
115.719658037
115.719669900
115.719683863
115.719718787
115.719724587
115.719728900
115.719805800
115.719807375
115.719807525
115.719829038
115.719910150
115.719945588
115.719952925
115.719959387
115.719962212
115.719968975
115.719979375
115.719988950
115.720018763
115.720024075
115.720024975
115.720077988
115.720089600
115.720130938
115.720135250
115.720181725
115.720199687
115.720205862
115.720212838
115.720242025
115.720256987
115.720281100
115.720306588
115.720415962
115.720495563
115.720583975
115.720621900
115.720654737
115.720662775
115.720698700
115.720739912
115.720754400
115.720884275
115.720902763
115.720956387
115.720962337
115.720979787
115.720981638
115.721025662
115.721083312
115.721085000
115.721098888
115.721179050
115.721192900
115.721256612
115.721257412
115.721282587
115.721311512
115.721322837
115.721372850
115.721378087
115.721380350
115.721426500
115.721444525
115.721565462
115.721582262
115.721592087
115.721596650
115.721603863
115.721669525
115.721679575
115.721710288
115.721746063
115.721788250
115.721796587
115.721799600
115.721817550
115.721888000
115.721931075
115.721992288
115.722037137
115.722051975
115.722061875
115.722094313
115.722118612
115.722146787
115.722160350
115.722178475
115.722321700
115.722429213
115.722435525
115.722480300
115.722506963
115.722507987
115.722526700
115.722528300
115.722531925
115.722540100
115.722540188
115.722541312
115.722553362
115.722572625
115.722596537
115.722625950
115.722627650
115.722635600
115.722641313
115.722665338
115.722669987
115.722680375
115.722686587
115.722694925
115.722747613
115.722765850
115.722835175
115.722871125
115.722904200
115.722917713
115.722934375
115.722978475
115.723025013
115.723041037
115.723083387
115.723096375
115.723112113
115.723126150
115.723133975
115.723167038
115.723170113
115.723229562
115.723237162
115.723250112
115.723276563
115.723305838
115.723314625
115.723331400
115.723545050
115.723548463
115.723551825
115.723573500
115.723638450
115.723640975
115.723666838
115.723699575
115.723709875
115.723714025
115.723794513
115.723814400
115.723817100
115.723834587
115.723887125
115.723900512
115.723900600
115.723948088
115.724020888
115.724044437
115.724047250
115.724047350
115.724071162
115.724094075
115.724109350
115.724232750
115.724238825
115.724292225
115.724362825
115.724398888
115.724423875
115.724473988
115.724561175
115.724596812
115.724603400
115.724619838
115.724654438
115.724661150
115.724717425
115.724745225
115.724759737
115.724799250
115.724808462
115.724848812
115.724849250
115.724956250
115.724959537
115.724989275
115.724991613
115.725063325
115.725108525
115.725114713
115.725122712
115.725122787
115.725165387
115.725165512
115.725186913
115.725195387
115.725220687
115.725232400
115.725249213
115.725276400
115.725327150
115.725328950
115.725351625
115.725352900
115.725365725
115.725374100
115.725401538
115.725412925
115.725441325
115.725455500
115.725479300
115.725586375
115.725619638
115.725626600
115.725637450
115.725670550
115.725682400
115.725683887
115.725696625
115.725715987
115.725785088
115.725835325
115.725837500
115.725926137
115.725928625
115.725939975
115.725943400
115.726017837
115.726034238
115.726058112
115.726065950
115.726084637
115.726121500
115.726131725
115.726143263
115.726160437
115.726195975
115.726216838
115.726219787
115.726237787
115.726343762
115.726416762
115.726422188
115.726424150
115.726476550
115.726480400
115.726505863
115.726604338
115.726609712
115.726611913
115.726621700
115.726623512
115.726631925
115.726668962
115.726686250
115.726696850
115.726698662
115.726705737
115.726733638
115.726815413
115.726825725
115.726832038
115.726850100
115.726859863
115.726909237
115.726925088
115.726934150
115.726934650
115.726936100
115.726958625
115.727011913
115.727012462
115.727035650
115.727042563
115.727062550
115.727098563
115.727120850
115.727139250
115.727158538
115.727172175
115.727174225
115.727207100
115.727333075
115.727425650
115.727539975
115.727563300
115.727605737
115.727607675
115.727613163
115.727648225
115.727655012
115.727656475
115.727669887
115.727671538
115.727684325
115.727684888
115.727690500
115.727773962
115.727816963
115.727851712
115.727858700
115.727877275
115.727986350
115.727994600
115.728000775
115.728024325
115.728024425
115.728057788
115.728072825
115.728104600
115.728149538
115.728163325
115.728283400
115.728313787
115.728364287
115.728370025
115.728379475
115.728495287
115.728499662
115.728521313
115.728542450
115.728560962
115.728561150
115.728592937
115.728673325
115.728714888
115.728755125
115.728775800
115.728790588
115.728795200
115.728805175
115.728827763
115.728841437
115.728876688
115.728896737
115.728900987
115.728904438
115.728915663
115.728961050
115.729020600
115.729039712
115.729069775
115.729081000
115.729137850
115.729167100
115.729216112
115.729271537
115.729349163
115.729349688
115.729380125
115.729398800
115.729406962
115.729412388
115.729413675
115.729425937
115.729483437
115.729483562
115.729494625
115.729499050
115.729502400
115.729530325
115.729530412
115.729573750
115.729574400
115.729577812
115.729593763
115.729599713
115.729628163
115.729655750
115.729692225
115.729728463
115.729753363
115.729773912
115.729800587
115.729817363
115.729818475
115.729828250
115.729858700
115.729905462
115.729911350
115.729916312
115.729936925
115.729938575
115.729970088
115.730058063
115.730072250
115.730100187
115.730121037
115.730207675
115.730226637
115.730235500
115.730253612
115.730294200
115.730312500
115.730340462
115.730352100
115.730353737
115.730378663
115.730393450
115.730399713
115.730422900
115.730482825
115.730536925
115.730546463
115.730555300
115.730556150
115.730556663
115.730568762
115.730592238
115.730611450
115.730621775
115.730636963
115.730637050
115.730676975
115.730710600
115.730741912
115.730754825
115.730772700
115.730798513
115.730825925
115.730873363
115.730885712
115.730902613
115.730908950
115.730922187
115.730924625
115.730928300
115.730936438
115.730939500
115.730946562
115.730972425
115.730972950
115.730983388
115.731015287
115.731023075
115.731023162
115.731037813
115.731054925
115.731117725
115.731118000
115.731129737
115.731157850
115.731159950
115.731162050
115.731203500
115.731203588
115.731211225
115.731213263
115.731222837
115.731242850
115.731245288
115.731252150
115.731255925
115.731264975
115.731280438
115.731296413
115.731304112
115.731344838
115.731441588
115.731441675
115.731527688
115.731528462
115.731536163
115.731558300
115.731560425
115.731560512
115.731560875
115.731561375
115.731635250
115.731637300
115.731650088
115.731671500
115.731681912
115.731686462
115.731716538
115.731731975
115.731777162
115.731777862
115.731782787
115.731787750
115.731794312
115.731797912
115.731833200
115.731863375
115.731897887
115.731905462
115.731909462
115.731918713
115.731988675
115.731990200
115.732034063
115.732056800
115.732056887
115.732092713
115.732094800
115.732156150
115.732157875
115.732163288
115.732178237
115.732181563
115.732198275
115.732230250
115.732230337
115.732252975
115.732280687
115.732295600
115.732319525
115.732323125
115.732371850
115.732377038
115.732380425
115.732390563
115.732443325
115.732450087
115.732451337
115.732463138
115.732484738
115.732498687
115.732506275
115.732535438
115.732560437
115.732630887
115.732634088
115.732635863
115.732686375
115.732748950
115.732786163
115.732790400
115.732791125
115.732886487
115.732990863
115.732995288
115.733014925
115.733060575
115.733067875
115.733094450
115.733101900
115.733120400
115.733128213
115.733137738
115.733144162
115.733180637
115.733219637
115.733230275
115.733232363
115.733255512
115.733260137
115.733264838
115.733288562
115.733368038
115.733370338
115.733370425
115.733374263
115.733402875
115.733404150
115.733407563
115.733425363
115.733438225
115.733452837
115.733454588
115.733463075
115.733483675
115.733491575
115.733505838
115.733526263
115.733540700
115.733547038
115.733579413
115.733585275
115.733657575
115.733720375
115.733724388
115.733740537
115.733753888
115.733754588
115.733800775
115.733856675
115.733857613
115.733874800
115.733940300
115.733968013
115.733968187
115.733970650
115.733976275
115.734059500
115.734071212
115.734103387
115.734109375
115.734157688
115.734192487
115.734207137
115.734225537
115.734234387
115.734237300
115.734244062
115.734304662
115.734385762
115.734393425
115.734444325
115.734446987
115.734447075
115.734463900
115.734490075
115.734491325
115.734494075
115.734514963
115.734557188
115.734557275
115.734560775
115.734570375
115.734570612
115.734574800
115.734575013
115.734585475
115.734597513
115.734612475
115.734645475
115.734648100
115.734648513
115.734657625
115.734660362
115.734661575
115.734679625
115.734683925
115.734689675
115.734689812
115.734724387
115.734739887
115.734741375
115.734774163
115.734774875
115.734781912
115.734798150
115.734820600
115.734844900
115.734881275
115.734883000
115.734913187
115.734940975
115.734942613
115.734954637
115.734992850
115.735002138
115.735023712
115.735033437
115.735063638
115.735070025
115.735081112
115.735109475
115.735115513
115.735156475
115.735169763
115.735195013
115.735207075
115.735217800
115.735250800
115.735254962
115.735277813
115.735287400
115.735291125
115.735300888
115.735304925
115.735332500
115.735335250
115.735335463
115.735354512
115.735354712
115.735356300
115.735453213
115.735455437
115.735458537
115.735459663
115.735477650
115.735491612
115.735496000
115.735502075
115.735502500
115.735505137
115.735574313
115.735576313
115.735603987
115.735613125
115.735633513
115.735633750
115.735633838
115.735641363
115.735648325
115.735688987
115.735692325
115.735714575
115.735723775
115.735746112
115.735849437
115.735922400
115.735924500
115.735945887
115.735961950
115.735967163
115.735989838
115.735991600
115.736002163
115.736008325
115.736085450
115.736181413
115.736183787
115.736251900
115.736275550
115.736301087
115.736336800
115.736352350
115.736361363
115.736362038
115.736403000
115.736451338
115.736483675
115.736587212
115.736609075
115.736609163
115.736627675
115.736630050
115.736643225
115.736643525
115.736692263
115.736716712
115.736716837
115.736718087
115.736739637
115.736778563
115.736780325
115.736822012
115.736836025
115.736839075
115.736852675
115.736861725
115.736864488
115.736922725
115.736924137
115.736927625
115.736944112
115.736956862
115.736974125
115.737020825
115.737021638
115.737021750
115.737041200
115.737041312
115.737041875
115.737047437
115.737083000
115.737108788
115.737123450
115.737133538
115.737140087
115.737140862
115.737167750
115.737268262
115.737295637
115.737302587
115.737323525
115.737343638
115.737410337
115.737469775
115.737502388
115.737506487
115.737518138
115.737541187
115.737597687
115.737645425
115.737736900
115.737742162
115.737749213
115.737844050
115.737851375
115.737865688
115.737891963
115.737928513
115.737933175
115.737941663
115.737941788
115.737949887
115.737984912
115.737998013
115.738033575
115.738034238
115.738043400
115.738070150
115.738070237
115.738080162
115.738144788
115.738148212
115.738185238
115.738187150
115.738202187
115.738216263
115.738220162
115.738232300
115.738232425
115.738254300
115.738287738
115.738287925
115.738288013
115.738301713
115.738301788
115.738356325
115.738430950
115.738432262
115.738434063
115.738457763
115.738484188
115.738497013
115.738514612
115.738530550
115.738564025
115.738593375
115.738599888
115.738620113
115.738624900
115.738635988
115.738651387
115.738653387
115.738698813
115.738722212
115.738748350
115.738757850
115.738803100
115.738828475
115.738833113
115.738944312
115.738949213
115.738975400
115.739050187
115.739062350
115.739085512
115.739085587
115.739097450
115.739100950
115.739101275
115.739116888
115.739117013
115.739133375
115.739138800
115.739182863
115.739197562
115.739250525
115.739325725
115.739388875
115.739438775
115.739448750
115.739469625
115.739471700
115.739475475
115.739517538
115.739532962
115.739552463
115.739574687
115.739626075
115.739680838
115.739688550
115.739691775
115.739710738
115.739743000
115.739799038
115.739803313
115.739818988
115.739840425
115.739917150
115.739934300
115.739954700
115.739964975
115.739970762
115.740032725
115.740035700
115.740073963
115.740075925
115.740091100
115.740101975
115.740117888
115.740125100
115.740177937
115.740215675
115.740363687
115.740365400
115.740437400
115.740452562
115.740477800
115.740488325
115.740495513
115.740498425
115.740558775
115.740559950
115.740579775
115.740582550
115.740583750
115.740595813
115.740595912
115.740615400
115.740632838
115.740638187
115.740671300
115.740673200
115.740673312
115.740707962
115.740713950
115.740735663
115.740742188
115.740742363
115.740780363
115.740781238
115.740831688
115.740877862
115.740878287
115.740914112
115.740945250
115.740979850
115.741002338
115.741006850
115.741025600
115.741089088
115.741163025
115.741239425
115.741259900
115.741313338
115.741328450
115.741364025
115.741384963
115.741413150
115.741419250
115.741437088
115.741440763
115.741445313
115.741469212
115.741480100
115.741508075
115.741513500
115.741542838
115.741547975
115.741551988
115.741618425
115.741747975
115.741791125
115.741803075
115.741814750
115.741844775
115.741892763
115.741896325
115.741912888
115.741915700
115.741916650
115.741931800
115.741953275
115.741990175
115.741992462
115.741997287
115.742013925
115.742015725
115.742015825
115.742019750
115.742041800
115.742059962
115.742084500
115.742126038
115.742185625
115.742235213
115.742256587
115.742266900
115.742292088
115.742304812
115.742321112
115.742357113
115.742364412
115.742369888
115.742450975
115.742479275
115.742494925
115.742530962
115.742533150
115.742581413
115.742598887
115.742621012
115.742646388
115.742681075
115.742791537
115.742819525
115.742828312
115.742883225
115.742889125
115.742898900
115.742899037
115.742914125
115.742992025
115.743016550
115.743030825
115.743052887
115.743057225
115.743065700
115.743086825
115.743095425
115.743135975
115.743199038
115.743214138
115.743219150
115.743220425
115.743226062
115.743282850
115.743348575
115.743375113
115.743429050
115.743434588
115.743467050
115.743539787
115.743565525
115.743624525
115.743626975
115.743628775
115.743633550
115.743665362
115.743669600
115.743669938
115.743671562
115.743686963
115.743695062
115.743736775
115.743759587
115.743813825
115.743842300
115.743892275
115.743925663
115.743927225
115.743958600
115.743959288
115.743973438
115.744028975
115.744050300
115.744052513
115.744119575
115.744122838
115.744174688
115.744176475
115.744192087
115.744198113
115.744220575
115.744296575
115.744296825
115.744311838
115.744320075
115.744334650
115.744339987
115.744371163
115.744389337
115.744455525
115.744508050
115.744554625
115.744569150
115.744570412
115.744580313
115.744592375
115.744594487
115.744618750
115.744641738
115.744685450
115.744692250
115.744737113
115.744746050
115.744755475
115.744833225
115.744839275
115.744901875
115.744957938
115.744998025
115.745053662
115.745053763
115.745056463
115.745082300
115.745104225
115.745107575
115.745119637
115.745122575
115.745140362
115.745140450
115.745178938
115.745185775
115.745186250
115.745196513
115.745239550
115.745243575
115.745255650
115.745300250
115.745322288
115.745342775
115.745352000
115.745370500
115.745374450
115.745400025
115.745415963
115.745446650
115.745475525
115.745504188
115.745533925
115.745561013
115.745572950
115.745587962
115.745612112
115.745622250
115.745667962
115.745694550
115.745756275
115.745797362
115.745816963
115.745862350
115.745869337
115.745902000
115.745916375
115.745968812
115.746002975
115.746022000
115.746049025
115.746049113
115.746070850
115.746099550
115.746125925
115.746208225
115.746213975
115.746255237
115.746278962
115.746282963
115.746312538
115.746405250
115.746408575
115.746408663
115.746430725
115.746437837
115.746457025
115.746467462
115.746523250
115.746554112
115.746554325
115.746582588
115.746599375
115.746621200
115.746623550
115.746639600
115.746662050
115.746732713
115.746738162
115.746744788
115.746766875
115.746799950
115.746831725
115.746835700
115.746835788
115.746845088
115.746876762
115.746888000
115.746897088
115.746928825
115.746933425
115.746934212
115.746934987
115.746949912
115.746976588
115.746989888
115.746998150
115.746999762
115.747082687
115.747102800
115.747117325
115.747203587
115.747238375
115.747239275
115.747251713
115.747261188
115.747287738
115.747293738
115.747298262
115.747304012
115.747328388
115.747330062
115.747336575
115.747341000
115.747400063
115.747541162
115.747552512
115.747578687
115.747586625
115.747627900
115.747627975
115.747704412
115.747704750
115.747717388
115.747735650
115.747786725
115.747792825
115.747823412
115.747830463
115.747840050
115.747848550
115.747866062
115.747894812
115.747903075
115.747919200
115.747946613
115.747949075
115.747956738
115.747959963
115.747972225
115.747972700
115.747996363
115.748006175
115.748036537
115.748036787
115.748070363
115.748073088
115.748093813
115.748097700
115.748104650
115.748127737
115.748186038
115.748193925
115.748225288
115.748228388
115.748254200
115.748298675
115.748365175
115.748404175
115.748406150
115.748408825
115.748430587
115.748430712
115.748475988
115.748490637
115.748494500
115.748519312
115.748554225
115.748606125
115.748610425
115.748648187
115.748673337
115.748763125
115.748801275
115.748816588
115.748894513
115.748894625
115.748903400
115.748905188
115.748937700
115.748963738
115.748971012
115.748992887
115.749007138
115.749007288
115.749050925
115.749106475
115.749112675
115.749120950
115.749177512
115.749282675
115.749329687
115.749342200
115.749347488
115.749352275
115.749359613
115.749368338
115.749373013
115.749376613
115.749394287
115.749410212
115.749426662
115.749450250
115.749461063
115.749489150
115.749543600
115.749543850
115.749602912
115.749608063
115.749610800
115.749620412
115.749665050
115.749672225
115.749675475
115.749815075
115.749869338
115.749892725
115.749919312
115.749951838
115.749962800
115.750069025
115.750112200
115.750125250
115.750140225
115.750140325
115.750197438
115.750207225
115.750223550
115.750235925
115.750253887
115.750283375
115.750291800
115.750296000
115.750328700
115.750335963
115.750337875
115.750382450
115.750405212
115.750413600
115.750434100
115.750441662
115.750490912
115.750492050
115.750543175
115.750586712
115.750642137
115.750646525
115.750661575
115.750661662
115.750685762
115.750707375
115.750717213
115.750735975
115.750746338
115.750747150
115.750767875
115.750818900
115.750843687
115.750886250
115.750898150
115.750903150
115.750961075
115.750991662
115.751000713
115.751036012
115.751036738
115.751037013
115.751096275
115.751098875
115.751136163
115.751139875
115.751144300
115.751196487
115.751243050
115.751243137
115.751322113
115.751351288
115.751352763
115.751398362
115.751398438
115.751417975
115.751419638
115.751432263
115.751468187
115.751495550
115.751537275
115.751553175
115.751608575
115.751614550
115.751615700
115.751620775
115.751630575
115.751653112
115.751708838
115.751719687
115.751733075
115.751752737
115.751753338
115.751758050
115.751814713
115.751837400
115.751853825
115.751861413
115.751883088
115.751928000
115.751934800
115.751944725
115.751951975
115.751988700
115.752008163
115.752048625
115.752076375
115.752080638
115.752134188
115.752139550
115.752188488
115.752199713
115.752219600
115.752241025
115.752246938
115.752250900
115.752270112
115.752296988
115.752300950
115.752322375
115.752339975
115.752357250
115.752365200
115.752366225
115.752412775
115.752421087
115.752469875
115.752476837
115.752484950
115.752498925
115.752546862
115.752552000
115.752556575
115.752587263
115.752603838
115.752604312
115.752605275
115.752613425
115.752633200
115.752666663
115.752666825
115.752687125
115.752740700
115.752749162
115.752781212
115.752793375
115.752798050
115.752814238
115.752826087
115.752855475
115.752855550
115.752888175
115.752901562
115.752902575
115.752902663
115.752922563
115.752952700
115.752967350
115.753034412
115.753060812
115.753063962
115.753068912
115.753088463
115.753124537
115.753188612
115.753207975
115.753248275
115.753272662
115.753282462
115.753303850
115.753316725
115.753360450
115.753374487
115.753413412
115.753441200
115.753465413
115.753486650
115.753498725
115.753522387
115.753528900
115.753536138
115.753577213
115.753580725
115.753609350
115.753643850
115.753651275
115.753660900
115.753698050
115.753723737
115.753733337
115.753750825
115.753827587
115.753873012
115.753876213
115.753890638
115.753923975
115.753938350
115.753942575
115.753975500
115.753980313
115.753989250
115.753998037
115.753999000
115.754013038
115.754036738
115.754106862
115.754143350
115.754157775
115.754191112
115.754251587
115.754253850
115.754283350
115.754299687
115.754349925
115.754353275
115.754425650
115.754468325
115.754485387
115.754496900
115.754497212
115.754565225
115.754568275
115.754605513
115.754635812
115.754635900
115.754653750
115.754666075
115.754687487
115.754705062
115.754718537
115.754744400
115.754744562
115.754868663
115.754878538
115.754901875
115.754902038
115.754904188
115.754924712
115.754943525
115.754964325
115.754982488
115.754992125
115.754995537
115.755023412
115.755031437
115.755047150
115.755048887
115.755058675
115.755066488
115.755072725
115.755073475
115.755076875
115.755107975
115.755113600
115.755125175
115.755125250
115.755129375
115.755130713
115.755155325
115.755202350
115.755219050
115.755286462
115.755320175
115.755365925
115.755395312
115.755472287
115.755482075
115.755493250
115.755567188
115.755579912
115.755584800
115.755637638
115.755641737
115.755647638
115.755648687
115.755700413
115.755701100
115.755701288
115.755707913
115.755719175
115.755726300
115.755727700
115.755763137
115.755781137
115.755790312
115.755846950
115.755888350
115.755897975
115.755928750
115.755968500
115.756009000
115.756023200
115.756048100
115.756106200
115.756106800
115.756108900
115.756120963
115.756143700
115.756196175
115.756207675
115.756247538
115.756276262
115.756278588
115.756280800
115.756303887
115.756316675
115.756352225
115.756372537
115.756374425
115.756379162
115.756476925
115.756477538
115.756484488
115.756484563
115.756502500
115.756519100
115.756556562
115.756622213
115.756623138
115.756631262
115.756651762
115.756654337
115.756659012
115.756692062
115.756731650
115.756762400
115.756815088
115.756825513
115.756841112
115.756844850
115.756911400
115.756938237
115.756939213
115.756998775
115.757026888
115.757049912
115.757057038
115.757071888
115.757082775
115.757114762
115.757142863
115.757149563
115.757158400
115.757173900
115.757178925
115.757196150
115.757196437
115.757205225
115.757226837
115.757238225
115.757257050
115.757320450
115.757332475
115.757366950
115.757373200
115.757486700
115.757492550
115.757543600
115.757618188
115.757647500
115.757706988
115.757740900
115.757775662
115.757795038
115.757814662
115.757848537
115.757889163
115.757936425
115.757981062
115.757981150
115.758017513
115.758073862
115.758169350
115.758205425
115.758218675
115.758236063
115.758288225
115.758358100
115.758408137
115.758413300
115.758427750
115.758450350
115.758492450
115.758525513
115.758526525
115.758533038
115.758535987
115.758611150
115.758616663
115.758644588
115.758660338
115.758720662
115.758759950
115.758826625
115.758850438
115.758867813
115.758868838
115.758879775
115.758884612
115.758897525
115.758982075
115.759000337
115.759057563
115.759077600
115.759090738
115.759102912
115.759135275
115.759187612
115.759227425
115.759247625
115.759250162
115.759253863
115.759254825
115.759264875
115.759271450
115.759273888
115.759283450
115.759294337
115.759298613
115.759359962
115.759397750
115.759419125
115.759428150
115.759441513
115.759465788
115.759470850
115.759492450
115.759578163
115.759685288
115.759800675
115.759806525
115.759806662
115.759823950
115.759837713
115.759890300
115.759902750
115.759904237
115.759942850
115.759942937
115.759950038
115.759960300
115.759965888
115.760053038
115.760120200
115.760139225
115.760209825
115.760261450
115.760340300
115.760390762
115.760420225
115.760431150
115.760469438
115.760490300
115.760573313
115.760620788
115.760624200
115.760633688
115.760681562
115.760772925
115.760850375
115.760927263
115.760939950
115.760969025
115.760979450
115.760982400
115.760985225
115.760991413
115.761059050
115.761066700
115.761150738
115.761249850
115.761262437
115.761378713
115.761397925
115.761439713
115.761522063
115.761564825
115.761571525
115.761587088
115.761610600
115.761684863
115.761730900
115.761743337
115.761782200
115.761788450
115.761835825
115.761846138
115.761884912
115.761900837
115.761902625
115.761959187
115.761987975
115.762023762
115.762049463
115.762052712
115.762054225
115.762135000
115.762224875
115.762278700
115.762279338
115.762314375
115.762460262
115.762518700
115.762562925
115.762596075
115.762605500
115.762606325
115.762644925
115.762649638
115.762753663
115.762767212
115.762804538
115.762894587
115.762901000
115.762904937
115.762958750
115.763000937
115.763025363
115.763055425
115.763085150
115.763092750
115.763156688
115.763168450
115.763173362
115.763207350
115.763263600
115.763339238
115.763349875
115.763357150
115.763439637
115.763440637
115.763441525
115.763449450
115.763513812
115.763518713
115.763519650
115.763538212
115.763543875
115.763548188
115.763775625
115.763782562
115.763812525
115.763857613
115.763878000
115.763908900
115.763955650
115.763962213
115.764045963
115.764046088
115.764049438
115.764060212
115.764091425
115.764144337
115.764152225
115.764191612
115.764197412
115.764214975
115.764242450
115.764252387
115.764256375
115.764273538
115.764366337
115.764380350
115.764397550
115.764401312
115.764424812
115.764440588
115.764450950
115.764452413
115.764453187
115.764473588
115.764495362
115.764512362
115.764512938
115.764513025
115.764531100
115.764545725
115.764548875
115.764562250
115.764568263
115.764633050
115.764666825
115.764673750
115.764675563
115.764689187
115.764705338
115.764749313
115.764763425
115.764764600
115.764774837
115.764822275
115.764852425
115.764857225
115.764864962
115.764869887
115.764870175
115.764870275
115.764889525
115.764893113
115.764897250
115.764938688
115.764951450
115.764984175
115.765089000
115.765089600
115.765090525
115.765091188
115.765115287
115.765138362
115.765161775
115.765182475
115.765187100
115.765198313
115.765227750
115.765251963
115.765252150
115.765257187
115.765262300
115.765315425
115.765318400
115.765320600
115.765374500
115.765388900
115.765391925
115.765438088
115.765475237
115.765523500
115.765539937
115.765562837
115.765637700
115.765684475
115.765709400
115.765722537
115.765728175
115.765731125
115.765744850
115.765765175
115.765820575
115.765830500
115.765860012
115.765866025
115.765870150
115.765894488
115.765905575
115.765945038
115.765963325
115.766005325
115.766015638
115.766031575
115.766046637
115.766057650
115.766066625
115.766098863
115.766132600
115.766143137
115.766143900
115.766160163
115.766177912
115.766185362
115.766203825
115.766219763
115.766220525
115.766230388
115.766230987
115.766255913
115.766264875
115.766273825
115.766291862
115.766317488
115.766325112
115.766368350
115.766386425
115.766394762
115.766420013
115.766428600
115.766456575
115.766457150
115.766458700
115.766475438
115.766476800
115.766503100
115.766603025
115.766613763
115.766745012
115.766751075
115.766753338
115.766787875
115.766813262
115.766814050
115.766856387
115.766899612
115.766911975
115.766939362
115.766955688
115.766986150
115.767033000
115.767053150
115.767054012
115.767069388
115.767069463
115.767079325
115.767092963
115.767141937
115.767156650
115.767200925
115.767228288
115.767313150
115.767317838
115.767438200
115.767451162
115.767508600
115.767524975
115.767556537
115.767590850
115.767601875
115.767629000
115.767709225
115.767738112
115.767756300
115.767766188
115.767803775
115.767804763
115.767818263
115.767829550
115.767858713
115.767868950
115.767928563
115.767962850
115.768049200
115.768066838
115.768076987
115.768121088
115.768134788
115.768137675
115.768147012
115.768227850
115.768248712
115.768252062
115.768269463
115.768350888
115.768376187
115.768422212
115.768425312
115.768471213
115.768536625
115.768555913
115.768611100
115.768614787
115.768618075
115.768631775
115.768632188
115.768749875
115.768759213
115.768763013
115.768812325
115.768827650
115.768831663
115.768862638
115.768873775
115.768877425
115.768877900
115.768889350
115.768889837
115.768912613
115.768921312
115.768921413
115.768945675
115.769008825
115.769018062
115.769021162
115.769106300
115.769124525
115.769130625
115.769152013
115.769164950
115.769187625
115.769201162
115.769219875
115.769256375
115.769262775
115.769266038
115.769287625
115.769308563
115.769389875
115.769395075
115.769433425
115.769447038
115.769475500
115.769484075
115.769489537
115.769507825
115.769521325
115.769557037
115.769591487
115.769645013
115.769648863
115.769651150
115.769661900
115.769669063
115.769682488
115.769777112
115.769777413
115.769790488
115.769816612
115.769846150
115.769881587
115.769907000
115.769908575
115.769909500
115.769912862
115.769926025
115.769926350
115.769942038
115.769943225
115.769973338
115.770024138
115.770039162
115.770044825
115.770049712
115.770053663
115.770096188
115.770107337
115.770119188
115.770148437
115.770162675
115.770218662
115.770232425
115.770254725
115.770274225
115.770286787
115.770289125
115.770290213
115.770328037
115.770330800
115.770331063
115.770369437
115.770406713
115.770406825
115.770406937
115.770411888
115.770412000
115.770412850
115.770426050
115.770434125
115.770435237
115.770440888
115.770443600
115.770444225
115.770459300
115.770463850
115.770463937
115.770465137
115.770465288
115.770474125
115.770485425
115.770531500
115.770583663
115.770601500
115.770608550
115.770624125
115.770625325
115.770633863
115.770635113
115.770653175
115.770665450
115.770670325
115.770696500
115.770698763
115.770702313
115.770734088
115.770762687
115.770762950
115.770763413
115.770766300
115.770791350
115.770800362
115.770826063
115.770826137
115.770874425
115.770882738
115.770963763
115.771040275
115.771054825
115.771071937
115.771075587
115.771077788
115.771091125
115.771093350
115.771102387
115.771114250
115.771126487
115.771140500
115.771150525
115.771173450
115.771177763
115.771189987
115.771191212
115.771193125
115.771236212
115.771246138
115.771262013
115.771264050
115.771279100
115.771296162
115.771322063
115.771324937
115.771331363
115.771336112
115.771344063
115.771346412
115.771369650
115.771384287
115.771392138
115.771399562
115.771401162
115.771429787
115.771466475
115.771481362
115.771515425
115.771529100
115.771538237
115.771585025
115.771601488
115.771608212
115.771616362
115.771620100
115.771629663
115.771645600
115.771658450
115.771660438
115.771671625
115.771694750
115.771726387
115.771726475
115.771735800
115.771741163
115.771781538
115.771800475
115.771808138
115.771818875
115.771828262
115.771830450
115.771834763
115.771840613
115.771853575
115.771853663
115.771860750
115.771868350
115.771868425
115.771882100
115.771891612
115.771909050
115.771941412
115.771990288
115.771991938
115.772021337
115.772032850
115.772040762
115.772042175
115.772054987
115.772064675
115.772091238
115.772134037
115.772141163
115.772144600
115.772160813
115.772184037
115.772189063
115.772193062
115.772211938
115.772213513
115.772219088
115.772219788
115.772231750
115.772232012
115.772259225
115.772265250
115.772282288
115.772306525
115.772309037
115.772309125
115.772349250
115.772350375
115.772352613
115.772370138
115.772374525
115.772376313
115.772393013
115.772408063
115.772414662
115.772415138
115.772417800
115.772420412
115.772439725
115.772442613
115.772451225
115.772494025
115.772559187
115.772577000
115.772611613
115.772612975
115.772629500
115.772635400
115.772636300
115.772637475
115.772637812
115.772651938
115.772658850
115.772665025
115.772667875
115.772669888
115.772673500
115.772712162
115.772714200
115.772718862
115.772720037
115.772732262
115.772735462
115.772737900
115.772770100
115.772772437
115.772778600
115.772780162
115.772808425
115.772860487
115.772914538
115.772920975
115.772928612
115.772933925
115.772934013
115.772936363
115.772939275
115.772995388
115.773018150
115.773037325
115.773042112
115.773074875
115.773084612
115.773145137
115.773159575
115.773185738
115.773203362
115.773204287
115.773212312
115.773216512
115.773237763
115.773239387
115.773259900
115.773268913
115.773336000
115.773340250
115.773372800
115.773380238
115.773382363
115.773429638
115.773446088
115.773446400
115.773460512
115.773471863
115.773479575
115.773521975
115.773575525
115.773657837
115.773689562
115.773732925
115.773772550
115.773788587
115.773888762
115.773889862
115.773942675
115.773966675
115.774003612
115.774009287
115.774021713
115.774026950
115.774049400
115.774060362
115.774080587
115.774080725
115.774086825
115.774161975
115.774190500
115.774193825
115.774209175
115.774218387
115.774227125
115.774230663
115.774295313
115.774296513
115.774297637
115.774303913
115.774311513
115.774404000
115.774415413
115.774416863
115.774429837
115.774480712
115.774483112
115.774509375
115.774514625
115.774544725
115.774546462
115.774546825
115.774547537
115.774549825
115.774569450
115.774570438
115.774576013
115.774576162
115.774581275
115.774583463
115.774604275
115.774610462
115.774623637
115.774637537
115.774639025
115.774647988
115.774658650
115.774668913
115.774679500
115.774686050
115.774689237
115.774691175
115.774692225
115.774706650
115.774717050
115.774750800
115.774761900
115.774764775
115.774767612
115.774775225
115.774775725
115.774782350
115.774813987
115.774824987
115.774839500
115.774881737
115.774996512
115.774997025
115.775017463
115.775024200
115.775044700
115.775057187
115.775093313
115.775113538
115.775118075
115.775120938
115.775121863
115.775126175
115.775133200
115.775142512
115.775196425
115.775230525
115.775239825
115.775279862
115.775283350
115.775307537
115.775313050
115.775313425
115.775315575
115.775318350
115.775349175
115.775353975
115.775354250
115.775358412
115.775371925
115.775382200
115.775408162
115.775408625
115.775416638
115.775419087
115.775419188
115.775453488
115.775526250
115.775540450
115.775549412
115.775681288
115.775693900
115.775698163
115.775707975
115.775733875
115.775742800
115.775759088
115.775762925
115.775772713
115.775779300
115.775787388
115.775844162
115.775855237
115.775869475
115.775994337
115.776009038
115.776052600
115.776117063
115.776217025
115.776354350
115.776459500
115.776497525
115.776519437
115.776591612
115.776606113
115.776613563
115.776649675
115.776650512
115.776653875
115.776746200
115.776777537
115.776797962
115.776888637
115.776893262
115.776893587
115.776893675
115.776902800
115.776915988
115.776928775
115.776954875
115.776991388
115.777018462
115.777091450
115.777102800
115.777115737
115.777165300
115.777170162
115.777170262
115.777217913
115.777231688
115.777298363
115.777311300
115.777380525
115.777385475
115.777389488
115.777389700
115.777402925
115.777471637
115.777496163
115.777515537
115.777546000
115.777546413
115.777560013
115.777571450
115.777596300
115.777609125
115.777632175
115.777638825
115.777671763
115.777692337
115.777742062
115.777756362
115.777780437
115.777781413
115.777827600
115.777829025
115.777855738
115.777941200
115.777973437
115.777999937
115.778007762
115.778011050
115.778011525
115.778015875
115.778037550
115.778047325
115.778051088
115.778059150
115.778068175
115.778119262
115.778124163
115.778124362
115.778126400
115.778219025
115.778251012
115.778291587
115.778372675
115.778385938
115.778406750
115.778408613
115.778417963
115.778426025
115.778616775
115.778617537
115.778657575
115.778763337
115.778777963
115.778824375
115.778850450
115.778883125
115.778921725
115.778952488
115.778957950
115.778988975
115.779028150
115.779083688
115.779090300
115.779091987
115.779100238
115.779140488
115.779156725
115.779157425
115.779219575
115.779223913
115.779241688
115.779272138
115.779279900
115.779298138
115.779346375
115.779394963
115.779455412
115.779467050
115.779505163
115.779517725
115.779530325
115.779548437
115.779622300
115.779657363
115.779714512
115.779737125
115.779760125
115.779768788
115.779777025
115.779840913
115.779843363
115.779843938
115.779852312
115.779861575
115.779893200
115.779894500
115.779902750
115.779956438
115.779956525
115.779966137
115.780022812
115.780023025
115.780116312
115.780123725
115.780123875
115.780146875
115.780164113
115.780176100
115.780221925
115.780224525
115.780263775
115.780265825
115.780337675
115.780341562
115.780345100
115.780391162
115.780458900
115.780471025
115.780504725
115.780505237
115.780526825
115.780562000
115.780585762
115.780622225
115.780626750
115.780629262
115.780631675
115.780679838
115.780715137
115.780718312
115.780759187
115.780766375
115.780808562
115.780811025
115.780854575
115.780858025
115.780870275
115.780884000
115.780886825
115.780887600
115.780890938
115.781058350
115.781065113
115.781072362
115.781078687
115.781085487
115.781086488
115.781086575
115.781105763
115.781120825
115.781121637
115.781172738
115.781204200
115.781261650
115.781263225
115.781272575
115.781346212
115.781396038
115.781413863
115.781450562
115.781454750
115.781465287
115.781465537
115.781496387
115.781530213
115.781532650
115.781534025
115.781552262
115.781556513
115.781557237
115.781605325
115.781607350
115.781613250
115.781658138
115.781680250
115.781688425
115.781691588
115.781691662
115.781694075
115.781697900
115.781721312
115.781770050
115.781781625
115.781804175
115.781819988
115.781850437
115.781881725
115.781888588
115.781900075
115.781900162
115.781908425
115.781910587
115.781918150
115.781991125
115.782013600
115.782023225
115.782026837
115.782037850
115.782047300
115.782056250
115.782061438
115.782089625
115.782120687
115.782128262
115.782181088
115.782220125
115.782226112
115.782267413
115.782285863
115.782388987
115.782400963
115.782587175
115.782606500
115.782627200
115.782633775
115.782636650
115.782655625
115.782677388
115.782677925
115.782758300
115.782769375
115.782774025
115.782790900
115.782791837
115.782812638
115.782818300
115.782819075
115.782839000
115.782855125
115.782859625
115.782897463
115.782904300
115.782947588
115.782953237
115.782982125
115.782983637
115.782998700
115.783057587
115.783057750
115.783059000
115.783070638
115.783071775
115.783137000
115.783146312
115.783157663
115.783160612
115.783164238
115.783202575
115.783303613
115.783306375
115.783352812
115.783415925
115.783422750
115.783457412
115.783488625
115.783498500
115.783502763
115.783531087
115.783546250
115.783554563
115.783575763
115.783591050
115.783606413
115.783626950
115.783668050
115.783703575
115.783753463
115.783755425
115.783815825
115.783837838
115.783868962
115.783869050
115.783913162
115.783914487
115.783928800
115.783948412
115.783953188
115.783955588
115.783956812
115.784003100
115.784003175
115.784005300
115.784019000
115.784096575
115.784245738
115.784261900
115.784267950
115.784316338
115.784358650
115.784379613
115.784382713
115.784452538
115.784453637
115.784509725
115.784532025
115.784567612
115.784572837
115.784606500
115.784690925
115.784744850
115.784780738
115.784787388
115.784812625
115.784903825
115.784926837
115.785017900
115.785040125
115.785083150
115.785090000
115.785105437
115.785168250
115.785176037
115.785184600
115.785310375
115.785443163
115.785459425
115.785486075
115.785530787
115.785543463
115.785555450
115.785633237
115.785649625
115.785665263
115.785711663
115.785714412
115.785746762
115.785843012
115.785904938
115.785922025
115.785988550
115.786080238
115.786108025
115.786114513
115.786117550
115.786132050
115.786162900
115.786163025
115.786201413
115.786206775
115.786236475
115.786268112
115.786359050
115.786359125
115.786405400
115.786417863
115.786447513
115.786492725
115.786503525
115.786518375
115.786527275
115.786530500
115.786553600
115.786586262
115.786610475
115.786611500
115.786622000
115.786622237
115.786663650
115.786687512
115.786703863
115.786718500
115.786750113
115.786772250
115.786772425
115.786776613
115.786796487
115.786803000
115.786830912
115.786839225
115.786866025
115.786902725
115.786905625
115.786917687
115.786933112
115.787019563
115.787158538
115.787182837
115.787184563
115.787224300
115.787281975
115.787318063
115.787392662
115.787401913
115.787402025
115.787408925
115.787418925
115.787423913
115.787425512
115.787432200
115.787500138
115.787508250
115.787556438
115.787577287
115.787592850
115.787593050
115.787641263
115.787667675
115.787696238
115.787771187
115.787792388
115.787899700
115.788165175
115.788181925
115.788275038
115.788375225
115.788399950
115.788408738
115.788543463
115.788647875
115.788652287
115.788681238
115.788713038
115.788766700
115.788778088
115.788865962
115.788936650
115.788946575
115.788963362
115.788973813
115.789017863
115.789017938
115.789021200
115.789023938
115.789041600
115.789051462
115.789063863
115.789079425
115.789092650
115.789114325
115.789114800
115.789148200
115.789252500
115.789260750
115.789311388
115.789332062
115.789360225
115.789360600
115.789395512
115.789443075
115.789485337
115.789496012
115.789512850
115.789526313
115.789538175
115.789550725
115.789584988
115.789592825
115.789610800
115.789720262
115.789729463
115.789731675
115.789731762
115.789744537
115.789750425
115.789758375
115.789772750
115.789838825
115.789844375
115.789847612
115.789890512
115.789952238
115.789975975
115.790001750
115.790020025
115.790022025
115.790040213
115.790056400
115.790059787
115.790064212
115.790067838
115.790167475
115.790170725
115.790196425
115.790204050
115.790247250
115.790261525
115.790268075
115.790273038
115.790278975
115.790293725
115.790338125
115.790350112
115.790478075
115.790488625
115.790488787
115.790532400
115.790624912
115.790626762
115.790643400
115.790691263
115.790763638
115.790765513
115.790780162
115.790799987
115.790824500
115.790913975
115.790915825
115.790931113
115.790939438
115.790942413
115.790948538
115.791047588
115.791130925
115.791132838
115.791147263
115.791147400
115.791147487
115.791186475
115.791208287
115.791222225
115.791279575
115.791306375
115.791350638
115.791359050
115.791381788
115.791385463
115.791461650
115.791522038
115.791533150
115.791587487
115.791617350
115.791712663
115.791718062
115.791730300
115.791737712
115.791895763
115.791925562
115.791965350
115.792071388
115.792106675
115.792134900
115.792184600
115.792192800
115.792208562
115.792215337
115.792216838
115.792259275
115.792262188
115.792360900
115.792370737
115.792405288
115.792420700
115.792435200
115.792478012
115.792480050
115.792496988
115.792508650
115.792517050
115.792520938
115.792549675
115.792618625
115.792627638
115.792634150
115.792690788
115.792778950
115.792808075
115.792819763
115.792821825
115.792823837
115.792829363
115.792911637
115.793026325
115.793092913
115.793161275
115.793167763
115.793167862
115.793270150
115.793419387
115.793558362
115.793560375
115.793629575
115.793635525
115.793655025
115.793663325
115.793717175
115.793723313
115.793755187
115.793775587
115.793787563
115.793799900
115.793836450
115.793842012
115.793845437
115.793846150
115.793894550
115.793911737
115.793955800
115.794036050
115.794072525
115.794076000
115.794076400
115.794183788
115.794185650
115.794196525
115.794196738
115.794213637
115.794250000
115.794350450
115.794405175
115.794415575
115.794421250
115.794462375
115.794510450
115.794556000
115.794594200
115.794690725
115.794707000
115.794730600
115.794742188
115.794782188
115.794805363
115.794864112
115.794919888
115.794920150
115.794963100
115.795010525
115.795076950
115.795078762
115.795083950
115.795133150
115.795312100
115.795341037
115.795461650
115.795474125
115.795492200
115.795508825
115.795516413
115.795530700
115.795554337
115.795570813
115.795579725
115.795665137
115.795683712
115.795697375
115.795699537
115.795711438
115.795751313
115.795759237
115.795770775
115.795795300
115.795806100
115.795827387
115.795860625
115.795878175
115.795878275
115.795909725
115.795914712
115.795917625
115.795968375
115.795974050
115.795976138
115.795999400
115.796056663
115.796080437
115.796126613
115.796151388
115.796208325
115.796265762
115.796269500
115.796316025
115.796385775
115.796482450
115.796485700
115.796487962
115.796517862
115.796532575
115.796533625
115.796548538
115.796560313
115.796581875
115.796598075
115.796646287
115.796680400
115.796763837
115.796793825
115.796805925
115.796808550
115.796832500
115.796838463
115.796856788
115.796930700
115.796994813
115.797049163
115.797071663
115.797101862
115.797142687
115.797146475
115.797157900
115.797233463
115.797245675
115.797251475
115.797346237
115.797361400
115.797399212
115.797451688
115.797462725
115.797598200
115.797628687
115.797634150
115.797644112
115.797664962
115.797670837
115.797685212
115.797705900
115.797728162
115.797734612
115.797764475
115.797872137
115.797927675
115.797945625
115.798001438
115.798009725
115.798147475
115.798175325
115.798177400
115.798384613
115.798389787
115.798443250
115.798551137
115.798580150
115.798585525
115.798595025
115.798636275
115.798691812
115.798774313
115.798869600
115.799016963
115.799022850
115.799033675
115.799154437
115.799155100
115.799176400
115.799185263
115.799271300
115.799273850
115.799329275
115.799341250
115.799373887
115.799393200
115.799435238
115.799488925
115.799549587
115.799589688
115.799684175
115.799710687
115.799711637
115.799745363
115.799790587
115.799795750
115.799853287
115.799890538
115.799899050
115.799905487
115.800002800
115.800006612
115.800068050
115.800122887
115.800132687
115.800143400
115.800176800
115.800187875
115.800196875
115.800209325
115.800290963
115.800294100
115.800309775
115.800514687
115.800521125
115.800598963
115.800625388
115.800628738
115.800681037
115.800706038
115.800706275
115.800742375
115.800860512
115.800889537
115.800916387
115.800960213
115.800997763
115.801010550
115.801040925
115.801112775
115.801143700
115.801176725
115.801182238
115.801235825
115.801381288
115.801394575
115.801409287
115.801431662
115.801604425
115.801626587
115.801635988
115.801636075
115.801641738
115.801814400
115.801838887
115.801874000
115.801892500
115.801897300
115.801917800
115.802047163
115.802088738
115.802094875
115.802097738
115.802265637
115.802305225
115.802310463
115.802365625
115.802428100
115.802438787
115.802481438
115.802537075
115.802577100
115.802582550
115.802703575
115.802821250
115.802830325
115.802864325
115.802924300
115.802924600
115.802945313
115.802963300
115.803136162
115.803170175
115.803174988
115.803180488
115.803237013
115.803237188
115.803243612
115.803304050
115.803343738
115.803348313
115.803373138
115.803387038
115.803402175
115.803473862
115.803499875
115.803584012
115.803584688
115.803647537
115.803697075
115.803699650
115.803736712
115.803812963
115.803817375
115.803817912
115.803895862
115.803928225
115.803944900
115.803953612
115.803970963
115.803978875
115.804066887
115.804094650
115.804106538
115.804137400
115.804199837
115.804252637
115.804257175
115.804270338
115.804302975
115.804304562
115.804358900
115.804407000
115.804509825
115.804549000
115.804752175
115.804798150
115.804831237
115.804859562
115.804862712
115.804889962
115.804896063
115.804923137
115.804924525
115.804935587
115.804946788
115.804958700
115.805004300
115.805013900
115.805029350
115.805071675
115.805094375
115.805139600
115.805169375
115.805257662
115.805264662
115.805270700
115.805280537
115.805289250
115.805379325
115.805396075
115.805428575
115.805487438
115.805501525
115.805539938
115.805571125
115.805573600
115.805594563
115.805604925
115.805643225
115.805677750
115.805693737
115.805742450
115.805753475
115.805759737
115.805760200
115.805774800
115.805833588
115.805867550
115.805873237
115.805882600
115.805922388
115.806032250
115.806047825
115.806062475
115.806067837
115.806098400
115.806102250
115.806147725
115.806191825
115.806204562
115.806221100
115.806250550
115.806296112
115.806328225
115.806339987
115.806342538
115.806373737
115.806415850
115.806440400
115.806474063
115.806474150
115.806478738
115.806515975
115.806564812
115.806566588
115.806589700
115.806610400
115.806618550
115.806635875
115.806636975
115.806637475
115.806715775
115.806722162
115.806724437
115.806761700
115.806795225
115.806803837
115.806810563
115.806826913
115.806856375
115.806886725
115.806962988
115.806990888
115.807014350
115.807056825
115.807061687
115.807062950
115.807073050
115.807076625
115.807081963
115.807096312
115.807103238
115.807311262
115.807311863
115.807343500
115.807365338
115.807368475
115.807424250
115.807447912
115.807449225
115.807449312
115.807449525
115.807458938
115.807465713
115.807477263
115.807513800
115.807513925
115.807552500
115.807615513
115.807680088
115.807729638
115.807745462
115.807748413
115.807786375
115.807814763
115.807830100
115.807836112
115.808002288
115.808010987
115.808025038
115.808074025
115.808088813
115.808089162
115.808089263
115.808122388
115.808152588
115.808162625
115.808196725
115.808235462
115.808251325
115.808261988
115.808333013
115.808349350
115.808369600
115.808382537
115.808469525
115.808501138
115.808534987
115.808582538
115.808584225
115.808619287
115.808621025
115.808626425
115.808626713
115.808668050
115.808720112
115.808726513
115.808726875
115.808752688
115.808753362
115.808808063
115.808858875
115.808897938
115.808929300
115.808968362
115.808987000
115.809003150
115.809052425
115.809131687
115.809149200
115.809190500
115.809221287
115.809248987
115.809309625
115.809337250
115.809343125
115.809382813
115.809413875
115.809454762
115.809474975
115.809478188
115.809542050
115.809547438
115.809557662
115.809566250
115.809602513
115.809644213
115.809726037
115.809731675
115.809733500
115.809809875
115.809818325
115.809842387
115.809860363
115.809911012
115.809926863
115.809936000
115.810053063
115.810078350
115.810085250
115.810100250
115.810100525
115.810132212
115.810190075
115.810196013
115.810240937
115.810243400
115.810252150
115.810269425
115.810282238
115.810286512
115.810289450
115.810308800
115.810314525
115.810332887
115.810344225
115.810344363
115.810370275
115.810373537
115.810386912
115.810424350
115.810440225
115.810461775
115.810465138
115.810471625
115.810556450
115.810590600
115.810622063
115.810666513
115.810679638
115.810679725
115.810682637
115.810737000
115.810790000
115.810815650
115.810821262
115.810835125
115.810857675
115.810899338
115.810909138
115.810909225
115.810941938
115.810945250
115.810981900
115.810985738
115.810995237
115.811022237
115.811030125
115.811045850
115.811066775
115.811077175
115.811097762
115.811132300
115.811159588
115.811163312
115.811173362
115.811199387
115.811208737
115.811270388
115.811311450
115.811312250
115.811383612
115.811392625
115.811398025
115.811427075
115.811482775
115.811509688
115.811513725
115.811516275
115.811517662
115.811556037
115.811556412
115.811572650
115.811572725
115.811573575
115.811577738
115.811664025
115.811670388
115.811703250
115.811727538
115.811751200
115.811762837
115.811767988
115.811791863
115.811817200
115.811824312
115.811830200
115.811856312
115.811877462
115.811898012
115.811898712
115.811904662
115.811917825
115.811934612
115.811940088
115.811986625
115.812012675
115.812034513
115.812055300
115.812087575
115.812103175
115.812127137
115.812128187
115.812251112
115.812356875
115.812369338
115.812393613
115.812414800
115.812439862
115.812477062
115.812575275
115.812597013
115.812608862
115.812613087
115.812631500
115.812631912
115.812648975
115.812653750
115.812676650
115.812725163
115.812758350
115.812768737
115.812770150
115.812806937
115.812881538
115.812886612
115.812942600
115.812943213
115.812953175
115.812958450
115.812986525
115.813002675
115.813023062
115.813043725
115.813084650
115.813091175
115.813113800
115.813151625
115.813170225
115.813177575
115.813190200
115.813225738
115.813299387
115.813312650
115.813315525
115.813321988
115.813323325
115.813370075
115.813418813
115.813418938
115.813419938
115.813420200
115.813448588
115.813465275
115.813473337
115.813505100
115.813520350
115.813570587
115.813581525
115.813599638
115.813682038
115.813689475
115.813729688
115.813730675
115.813742200
115.813744875
115.813770663
115.813790775
115.813800950
115.813813575
115.813820763
115.813821288
115.813827575
115.813827975
115.813873450
115.813888625
115.813898825
115.813931225
115.813944388
115.814046425
115.814057362
115.814085612
115.814085850
115.814087137
115.814114550
115.814134963
115.814204312
115.814427800
115.814466787
115.814467537
115.814513887
115.814528775
115.814550888
115.814550987
115.814554363
115.814581000
115.814639087
115.814699387
115.814703100
115.814723313
115.814734262
115.814761550
115.814787237
115.814787938
115.814791525
115.814801512
115.814875675
115.814875912
115.814908650
115.814947725
115.814949100
115.814988787
115.815018013
115.815040225
115.815045438
115.815089038
115.815129250
115.815162962
115.815190500
115.815361087
115.815362412
115.815369575
115.815374812
115.815391637
115.815410375
115.815424525
115.815493850
115.815502800
115.815550300
115.815558412
115.815561550
115.815570075
115.815589125
115.815604425
115.815607837
115.815661288
115.815669238
115.815722100
115.815722850
115.815759025
115.815776025
115.815850250
115.815857650
115.815911188
115.815958412
115.815964838
115.816018337
115.816051425
115.816091613
115.816160000
115.816192300
115.816214462
115.816223588
115.816223950
115.816235500
115.816236163
115.816359437
115.816360625
115.816385550
115.816416713
115.816426475
115.816428538
115.816428813
115.816435275
115.816493537
115.816497325
115.816517450
115.816517650
115.816524012
115.816526063
115.816543587
115.816550413
115.816556187
115.816596937
115.816603738
115.816647150
115.816699887
115.816843450
115.816859250
115.816888487
115.816928588
115.816929375
115.816929675
115.816931287
115.816960575
115.816972000
115.816972088
115.816980038
115.817033138
115.817049438
115.817143000
115.817175950
115.817189700
115.817196287
115.817197875
115.817209075
115.817213013
115.817252438
115.817278688
115.817397288
115.817427200
115.817460388
115.817550337
115.817566850
115.817608850
115.817614112
115.817628325
115.817639137
115.817656425
115.817670125
115.817694025
115.817763537
115.817775688
115.817799112
115.817817550
115.817821025
115.817874450
115.817887025
115.817895838
115.817919925
115.817945275
115.817961688
115.817970600
115.817981325
115.817981413
115.817998088
115.818016425
115.818020875
115.818031937
115.818046787
115.818048612
115.818053588
115.818062888
115.818085225
115.818097125
115.818114825
115.818121038
115.818146775
115.818149338
115.818163325
115.818203225
115.818250275
115.818273237
115.818304162
115.818325450
115.818354675
115.818359750
115.818401675
115.818406700
115.818408463
115.818443562
115.818511150
115.818551825
115.818553263
115.818568813
115.818646187
115.818682388
115.818708750
115.818757250
115.818766050
115.818767650
115.818843288
115.818860262
115.818921512
115.818941375
115.818979250
115.818994575
115.818995675
115.819024438
115.819037412
115.819039225
115.819040800
115.819040913
115.819055538
115.819194362
115.819222875
115.819230187
115.819247387
115.819269612
115.819269687
115.819273450
115.819289350
115.819290200
115.819315262
115.819326900
115.819413625
115.819418763
115.819419800
115.819429150
115.819440450
115.819443788
115.819466700
115.819467350
115.819486000
115.819539975
115.819553650
115.819554987
115.819557125
115.819566425
115.819602437
115.819603800
115.819609725
115.819708750
115.819726375
115.819726875
115.819740813
115.819743387
115.819747162
115.819820775
115.819878850
115.819923900
115.819931400
115.819946688
115.819965237
115.819981137
115.819981712
115.819996988
115.820007300
115.820069900
115.820099550
115.820122087
115.820174388
115.820180175
115.820196175
115.820197375
115.820212875
115.820228637
115.820233113
115.820306962
115.820312538
115.820332425
115.820335438
115.820339038
115.820363600
115.820379738
115.820447275
115.820449287
115.820506588
115.820515175
115.820515750
115.820520575
115.820527037
115.820564288
115.820596350
115.820607300
115.820621788
115.820623625
115.820709412
115.820741262
115.820779550
115.820788800
115.820826563
115.820853825
115.820866337
115.820895825
115.820929025
115.821016275
115.821046237
115.821057688
115.821059788
115.821086188
115.821108475
115.821110675
115.821136550
115.821152862
115.821178225
115.821207675
115.821244800
115.821273275
115.821277287
115.821296488
115.821318175
115.821319225
115.821342437
115.821353925
115.821382400
115.821385887
115.821500613
115.821506950
115.821510350
115.821513188
115.821514275
115.821574638
115.821581950
115.821587675
115.821612500
115.821615825
115.821634300
115.821652150
115.821655625
115.821656950
115.821665725
115.821678750
115.821681287
115.821682063
115.821694275
115.821709113
115.821726475
115.821729288
115.821749675
115.821762888
115.821772375
115.821798425
115.821798500
115.821957938
115.821998213
115.822003813
115.822013587
115.822032362
115.822037600
115.822045363
115.822060000
115.822107900
115.822115775
115.822141125
115.822150700
115.822153738
115.822179200
115.822184950
115.822201950
115.822254550
115.822285750
115.822286263
115.822317025
115.822324763
115.822360512
115.822442362
115.822450925
115.822472338
115.822475075
115.822481412
115.822572925
115.822578175
115.822579713
115.822661775
115.822661862
115.822672287
115.822704262
115.822708675
115.822764713
115.822771000
115.822780250
115.822808713
115.822819925
115.822821750
115.822863600
115.822882713
115.822891888
115.822893525
115.822893687
115.822898025
115.822898287
115.822901613
115.822931125
115.822946000
115.822946800
115.822961588
115.822975662
115.822980212
115.822980550
115.822983862
115.822989075
115.822994650
115.823025462
115.823033650
115.823045450
115.823052675
115.823058800
115.823077800
115.823110425
115.823143000
115.823143075
115.823179087
115.823185287
115.823205375
115.823216200
115.823220413
115.823226225
115.823290975
115.823291438
115.823294738
115.823303138
115.823309775
115.823311687
115.823313863
115.823342688
115.823343063
115.823406050
115.823466600
115.823479463
115.823500100
115.823504150
115.823512888
115.823520900
115.823588325
115.823601337
115.823625562
115.823625687
115.823715312
115.823740262
115.823769412
115.823772975
115.823795163
115.823799000
115.823799112
115.823838425
115.823878075
115.823890900
115.823900650
115.823910300
115.823910987
115.823944063
115.823959437
115.823974325
115.823979650
115.824000475
115.824079412
115.824098725
115.824117312
115.824166663
115.824170838
115.824172575
115.824175550
115.824195600
115.824197613
115.824198650
115.824198850
115.824207625
115.824208850
115.824230825
115.824250400
115.824269538
115.824282600
115.824341650
115.824425850
115.824429400
115.824451850
115.824455938
115.824456100
115.824465488
115.824498362
115.824502475
115.824512375
115.824536950
115.824542088
115.824543050
115.824544175
115.824566800
115.824566925
115.824596662
115.824621725
115.824623488
115.824627913
115.824739188
115.824797850
115.824804663
115.824807213
115.824856675
115.824876575
115.824894050
115.824894337
115.824917512
115.825035025
115.825093325
115.825096913
115.825097000
115.825097350
115.825120100
115.825144763
115.825221313
115.825225625
115.825245713
115.825396563
115.825415525
115.825424587
115.825426588
115.825462562
115.825469162
115.825471525
115.825485313
115.825495812
115.825532813
115.825533287
115.825539388
115.825555088
115.825588037
115.825661013
115.825710625
115.825756813
115.825827463
115.825827550
115.825832838
115.825860362
115.825877487
115.825921838
115.825929488
115.825944000
115.825957125
115.826011963
115.826057250
115.826107487
115.826191400
115.826194600
115.826248538
115.826248625
115.826270225
115.826273875
115.826301762
115.826376037
115.826392075
115.826392325
115.826411612
115.826447075
115.826497213
115.826506287
115.826518075
115.826522087
115.826561025
115.826565225
115.826576762
115.826579425
115.826606162
115.826632650
115.826644975
115.826679050
115.826742013
115.826796350
115.826796762
115.826820975
115.826827125
115.826835325
115.826881700
115.826888825
115.826919625
115.826976525
115.827006600
115.827017938
115.827018563
115.827024975
115.827031950
115.827091575
115.827131050
115.827164900
115.827187463
115.827202300
115.827215563
115.827238412
115.827286762
115.827308413
115.827349488
115.827358875
115.827371800
115.827396275
115.827434412
115.827443488
115.827447213
115.827448050
115.827480150
115.827493463
115.827532913
115.827573900
115.827617713
115.827660725
115.827679525
115.827709125
115.827712988
115.827805037
115.827810262
115.827811388
115.827834300
115.827845337
115.827855925
115.827904300
115.827909937
115.827962537
115.827995525
115.828029775
115.828241600
115.828249363
115.828270150
115.828323750
115.828323875
115.828371588
115.828378675
115.828402087
115.828441488
115.828451938
115.828541800
115.828665262
115.828672000
115.828712800
115.828766075
115.828768037
115.828886125
115.828886875
115.828926462
115.828943825
115.828963725
115.828967913
115.829031225
115.829041625
115.829041962
115.829054738
115.829077225
115.829077400
115.829083000
115.829136775
115.829171225
115.829191850
115.829215450
115.829216475
115.829252500
115.829267000
115.829287812
115.829296825
115.829328312
115.829330875
115.829339675
115.829357975
115.829437600
115.829472763
115.829547125
115.829606175
115.829674513
115.829687650
115.829733088
115.829749812
115.829750025
115.829762000
115.829782850
115.829792300
115.829795675
115.829796650
115.829818012
115.829846350
115.829846562
115.829857937
115.829883775
115.829883862
115.829914387
115.829999500
115.830025550
115.830037200
115.830073763
115.830095238
115.830152950
115.830180150
115.830190525
115.830190613
115.830209875
115.830252738
115.830254050
115.830271950
115.830277725
115.830303262
115.830309438
115.830348238
115.830366462
115.830391737
115.830439488
115.830631600
115.830649350
115.830660563
115.830674587
115.830718762
115.830784000
115.830819512
115.830868188
115.830888637
115.830991188
115.830992025
115.830992225
115.830997725
115.831015662
115.831031487
115.831048300
115.831090200
115.831090363
115.831170800
115.831223950
115.831282387
115.831288925
115.831311950
115.831315500
115.831416788
115.831447875
115.831461288
115.831465763
115.831483075
115.831583362
115.831592012
115.831633275
115.831639775
115.831701025
115.831714125
115.831826112
115.831828187
115.831865463
115.831893987
115.831897688
115.831933963
115.831944138
115.831960212
115.831960563
115.831963200
115.831975738
115.831980900
115.832011438
115.832046788
115.832140100
115.832167337
115.832170213
115.832179763
115.832183738
115.832213075
115.832246113
115.832274525
115.832335187
115.832353263
115.832362238
115.832364988
115.832436025
115.832480838
115.832490175
115.832508475
115.832533662
115.832551662
115.832551813
115.832624862
115.832649213
115.832673725
115.832674025
115.832704213
115.832731100
115.832739237
115.832745300
115.832781625
115.832788175
115.832793150
115.832824613
115.832925775
115.832952400
115.832959875
115.833003375
115.833005613
115.833082362
115.833090200
115.833093038
115.833132388
115.833133250
115.833136888
115.833143275
115.833221625
115.833223525
115.833240038
115.833292413
115.833329713
115.833340725
115.833345537
115.833424162
115.833444400
115.833456063
115.833457212
115.833492900
115.833500113
115.833503013
115.833504112
115.833522762
115.833522988
115.833534800
115.833555387
115.833657137
115.833779862
115.833842062
115.833897275
115.833911738
115.833918225
115.833993225
115.834013912
115.834018250
115.834037688
115.834072887
115.834146762
115.834215175
115.834223912
115.834237913
115.834249625
115.834254025
115.834275100
115.834291500
115.834293363
115.834299212
115.834325338
115.834382400
115.834389587
115.834393550
115.834409650
115.834417913
115.834454875
115.834466263
115.834468075
115.834487412
115.834563338
115.834607413
115.834629338
115.834658850
115.834673313
115.834694563
115.834860237
115.834873538
115.834880462
115.834892888
115.834927000
115.834989225
115.835039850
115.835040875
115.835043350
115.835064775
115.835081213
115.835085325
115.835105863
115.835115637
115.835126900
115.835133475
115.835139175
115.835152150
115.835173287
115.835211575
115.835231963
115.835245150
115.835245275
115.835251575
115.835251750
115.835269888
115.835294100
115.835315338
115.835331050
115.835369613
115.835380363
115.835434263
115.835488912
115.835506287
115.835551700
115.835560075
115.835581187
115.835664687
115.835738187
115.835784488
115.835792962
115.835793087
115.835812775
115.835865012
115.835870450
115.835882625
115.835903337
115.835999762
115.836005700
115.836053638
115.836064950
115.836081175
115.836154862
115.836156187
115.836156875
115.836158800
115.836172187
115.836181400
115.836187150
115.836216987
115.836238563
115.836241050
115.836251913
115.836270537
115.836356750
115.836372650
115.836390563
115.836414500
115.836434925
115.836445212
115.836456850
115.836503037
115.836516238
115.836561275
115.836591350
115.836640512
115.836697663
115.836706162
115.836737400
115.836742250
115.836747475
115.836762075
115.836795237
115.836798688
115.836820338
115.836831650
115.836860337
115.836891125
115.836907225
115.836909713
115.836910325
115.836944137
115.836987537
115.837014875
115.837036200
115.837036287
115.837057087
115.837059125
115.837081950
115.837082037
115.837102038
115.837126638
115.837138337
115.837149150
115.837200500
115.837205225
115.837212037
115.837252287
115.837262300
115.837262462
115.837265712
115.837310213
115.837407050
115.837434925
115.837462675
115.837489312
115.837498625
115.837718463
115.837731013
115.837769287
115.837793463
115.837800288
115.837830688
115.837846813
115.837846912
115.837847050
115.837889262
115.837892138
115.837898900
115.837902938
115.837923475
115.837927075
115.837937638
115.838018838
115.838037288
115.838057562
115.838084563
115.838102213
115.838145188
115.838149012
115.838167150
115.838171025
115.838194488
115.838256700
115.838296000
115.838330938
115.838356150
115.838388075
115.838402375
115.838436488
115.838449438
115.838546888
115.838557862
115.838613763
115.838630025
115.838671525
115.838694213
115.838757075
115.838758125
115.838771050
115.838797825
115.838868387
115.838906737
115.838918037
115.838977337
115.838996475
115.839039413
115.839047450
115.839060613
115.839067787
115.839187862
115.839337787
115.839366000
115.839380300
115.839440712
115.839531525
115.839556600
115.839565725
115.839594737
115.839662475
115.839706812
115.839804312
115.839819025
115.839925325
115.839938213
115.839985525
115.840138638
115.840142550
115.840207638
115.840235250
115.840235338
115.840270038
115.840367988
115.840369313
115.840372775
115.840431037
115.840499550
115.840530337
115.840562825
115.840574312
115.840600638
115.840624862
115.840694988
115.840707750
115.840737863
115.840754450
115.840852688
115.840878038
115.840878300
115.840884100
115.840891462
115.840932537
115.840939737
115.840956437
115.840963150
115.841134963
115.841299737
115.841305225
115.841307887
115.841317338
115.841332750
115.841351550
115.841410162
115.841436700
115.841456575
115.841484713
115.841499262
115.841561863
115.841604562
115.841625750
115.841637475
115.841653675
115.841703537
115.841716762
115.841806250
115.841809300
115.841815337
115.841830337
115.841835613
115.841838287
115.841866550
115.841886625
115.841937288
115.841949188
115.841958950
115.841983712
115.842031700
115.842032738
115.842066550
115.842068700
115.842082875
115.842139413
115.842221063
115.842234338
115.842240362
115.842250825
115.842258312
115.842268175
115.842273800
115.842469287
115.842471363
115.842527687
115.842530375
115.842572275
115.842599513
115.842600913
115.842640512
115.842681662
115.842689737
115.842721275
115.842745900
115.842763075
115.842808075
115.842829800
115.842845662
115.842845950
115.842848863
115.842861250
115.842861337
115.842863313
115.842931537
115.842954037
115.843059662
115.843081037
115.843118562
115.843123538
115.843156213
115.843185237
115.843230950
115.843310800
115.843331062
115.843336650
115.843376663
115.843397000
115.843407575
115.843422738
115.843533862
115.843641687
115.843762925
115.843811938
115.843834575
115.843846350
115.843864487
115.843885738
115.843903125
115.843919500
115.843989775
115.843994800
115.844000888
115.844060200
115.844082950
115.844136075
115.844167387
115.844179550
115.844227275
115.844233475
115.844264487
115.844264575
115.844290575
115.844308012
115.844370337
115.844382337
115.844447825
115.844507537
115.844566787
115.844587975
115.844615000
115.844621175
115.844626088
115.844687225
115.844687300
115.844687975
115.844693275
115.844707962
115.844767600
115.844782550
115.844787250
115.844856888
115.844931488
115.844932063
115.844933825
115.844952325
115.844963650
115.844998713
115.845001825
115.845065725
115.845098725
115.845098800
115.845102688
115.845132175
115.845193475
115.845195838
115.845308925
115.845315025
115.845391750
115.845403738
115.845419412
115.845419625
115.845424375
115.845491212
115.845571000
115.845648350
115.845702150
115.845741725
115.845773737
115.845778063
115.845814175
115.845972825
115.846041825
115.846042037
115.846055088
115.846116075
115.846123650
115.846157937
115.846165425
115.846168138
115.846187400
115.846229875
115.846282375
115.846325237
115.846327387
115.846511350
115.846541100
115.846546887
115.846556300
115.846654875
115.846690125
115.846719450
115.846731663
115.846755238
115.846772538
115.846804775
115.846846850
115.846884275
115.846896550
115.846905638
115.846930313
115.846930925
115.846968750
115.847006888
115.847066763
115.847079225
115.847129975
115.847298325
115.847314050
115.847316325
115.847325425
115.847420412
115.847431625
115.847443825
115.847443925
115.847456075
115.847468850
115.847522825
115.847526275
115.847538350
115.847622712
115.847642713
115.847649437
115.847680313
115.847723325
115.847724900
115.847752400
115.847767863
115.847816025
115.847980213
115.848067663
115.848083150
115.848090100
115.848125500
115.848183663
115.848183750
115.848197512
115.848216450
115.848218038
115.848228400
115.848253825
115.848280462
115.848319100
115.848421462
115.848422412
115.848431925
115.848483250
115.848517425
115.848556613
115.848577663
115.848608438
115.848628675
115.848629913
115.848630012
115.848672175
115.848723650
115.848734450
115.848830575
115.848842163
115.848959787
115.849026950
115.849212875
115.849291612
115.849292038
115.849386925
115.849450637
115.849474625
115.849477987
115.849522187
115.849533088
115.849534588
115.849547700
115.849701725
115.849723962
115.849749863
115.849794463
115.849856275
115.849997913
115.850042962
115.850062200
115.850112313
115.850158412
115.850160837
115.850195425
115.850277650
115.850370912
115.850376700
115.850441025
115.850443787
115.850453738
115.850456350
115.850483462
115.850521000
115.850553925
115.850563100
115.850574588
115.850631450
115.850637788
115.850651888
115.850702587
115.850707962
115.850708050
115.850708150
115.850712600
115.850771050
115.850848912
115.850853900
115.850858800
115.850887163
115.850895250
115.850940088
115.851036513
115.851113313
115.851166687
115.851274062
115.851317112
115.851337250
115.851465850
115.851494512
115.851512587
115.851524525
115.851616213
115.851622138
115.851643125
115.851678250
115.851686488
115.851852000
115.851969750
115.852039775
115.852145287
115.852163637
115.852187450
115.852187550
115.852197213
115.852222037
115.852296900
115.852297000
115.852357662
115.852394725
115.852416737
115.852418400
115.852469137
115.852475912
115.852488838
115.852504275
115.852628350
115.852638162
115.852640063
115.852676587
115.852811887
115.852849687
115.852955300
115.853061737
115.853151275
115.853167412
115.853184175
115.853288750
115.853354875
115.853370550
115.853417550
115.853431700
115.853443412
115.853467425
115.853485650
115.853499188
115.853511488
115.853518287
115.853522287
115.853532525
115.853533813
115.853551537
115.853573725
115.853608412
115.853633038
115.853655687
115.853686612
115.853690750
115.853700887
115.853745225
115.853745363
115.853768262
115.853793587
115.853799838
115.853837337
115.853845300
115.853851838
115.853872563
115.853903462
115.853905925
115.853915637
115.853968350
115.854059612
115.854118000
115.854118087
115.854155838
115.854166963
115.854199575
115.854209400
115.854260462
115.854260825
115.854269012
115.854309850
115.854356425
115.854356513
115.854371413
115.854379375
115.854404137
115.854426762
115.854459187
115.854515213
115.854525975
115.854535075
115.854552800
115.854639913
115.854645863
115.854713100
115.854723937
115.854840200
115.854841275
115.854856763
115.854860600
115.854875187
115.854918412
115.854941287
115.854954800
115.854956288
115.854964713
115.854972400
115.854989637
115.854994762
115.855008500
115.855014763
115.855079437
115.855089550
115.855103675
115.855116900
115.855119938
115.855149938
115.855204938
115.855228412
115.855236075
115.855236850
115.855296563
115.855346875
115.855349038
115.855358875
115.855365825
115.855454250
115.855460412
115.855484213
115.855488362
115.855507825
115.855519350
115.855580338
115.855647375
115.855696862
115.855698812
115.855723000
115.855754512
115.855784063
115.855784313
115.855791113
115.855792713
115.855833738
115.855859675
115.855881475
115.855900963
115.855913700
115.855921200
115.855970012
115.855988025
115.856016200
115.856019650
115.856043512
115.856056438
115.856064962
115.856069900
115.856083200
115.856096875
115.856125625
115.856135725
115.856137937
115.856154488
115.856163563
115.856167050
115.856195712
115.856196125
115.856212125
115.856216600
115.856225638
115.856230662
115.856236775
115.856240238
115.856241363
115.856272713
115.856295475
115.856299050
115.856300900
115.856339775
115.856345875
115.856377112
115.856396975
115.856397913
115.856398950
115.856438612
115.856468575
115.856472650
115.856476462
115.856585800
115.856616663
115.856635037
115.856647838
115.856668800
115.856726263
115.856741125
115.856815363
115.856838200
115.856860087
115.856867375
115.856875562
115.856875700
115.856926675
115.856951763
115.857000500
115.857004112
115.857067775
115.857109725
115.857119763
115.857125700
115.857162625
115.857259863
115.857263675
115.857276063
115.857285450
115.857305750
115.857332700
115.857337975
115.857354925
115.857390862
115.857393150
115.857414200
115.857420175
115.857455187
115.857465538
115.857479425
115.857500225
115.857529512
115.857531875
115.857540462
115.857580462
115.857586950
115.857612288
115.857616638
115.857654675
115.857661550
115.857665500
115.857674550
115.857716225
115.857749450
115.857785100
115.857806675
115.857824750
115.857835925
115.857836187
115.857848812
115.857871238
115.857880350
115.857883300
115.857885737
115.857902013
115.857914287
115.857935700
115.857960812
115.857995350
115.858007350
115.858011963
115.858026600
115.858071713
115.858081225
115.858098700
115.858107500
115.858178487
115.858235275
115.858242562
115.858243238
115.858255563
115.858286463
115.858323613
115.858366650
115.858372937
115.858418350
115.858432188
115.858443400
115.858449875
115.858500025
115.858546350
115.858620887
115.858671438
115.858677313
115.858689287
115.858744512
115.858810350
115.858874813
115.858880825
115.858896500
115.858916588
115.858926700
115.859000162
115.859003887
115.859048275
115.859085687
115.859180313
115.859180725
115.859246150
115.859283937
115.859306812
115.859333588
115.859427888
115.859456525
115.859515238
115.859544725
115.859562337
115.859573825
115.859600087
115.859635575
115.859679887
115.859685375
115.859725688
115.859732500
115.859796900
115.859814813
115.859817562
115.859916837
115.860026687
115.860035475
115.860045038
115.860080063
115.860087650
115.860103662
115.860134775
115.860162900
115.860187963
115.860204475
115.860212575
115.860266950
115.860288250
115.860299800
115.860303200
115.860325413
115.860335213
115.860351138
115.860353175
115.860365750
115.860375050
115.860384975
115.860386838
115.860452537
115.860452825
115.860506825
115.860597600
115.860600625
115.860612463
115.860613400
115.860682587
115.860721075
115.860727825
115.860820850
115.860926312
115.861078538
115.861098400
115.861107863
115.861116575
115.861209725
115.861215212
115.861239875
115.861284662
115.861286612
115.861302862
115.861323462
115.861336537
115.861421125
115.861425488
115.861441725
115.861444575
115.861460812
115.861477725
115.861499912
115.861574050
115.861574137
115.861574338
115.861590412
115.861649800
115.861707188
115.861721875
115.861725975
115.861743225
115.861784775
115.861784975
115.861787100
115.861815975
115.861819013
115.861854575
115.861866663
115.861882562
115.861905437
115.861926063
115.861979062
115.861994250
115.862018600
115.862019062
115.862053700
115.862103937
115.862137613
115.862138125
115.862160637
115.862220875
115.862274787
115.862283312
115.862285225
115.862304525
115.862312075
115.862316862
115.862334275
115.862344575
115.862371412
115.862390625
115.862390713
115.862400275
115.862413012
115.862440062
115.862451537
115.862477500
115.862492088
115.862534763
115.862579087
115.862645825
115.862669263
115.862706113
115.862792675
115.862850987
115.862863950
115.862882113
115.862912088
115.863103850
115.863161838
115.863191912
115.863238688
115.863285538
115.863322850
115.863342712
115.863369250
115.863475400
115.863548350
115.863551325
115.863579775
115.863598175
115.863615587
115.863620238
115.863651975
115.863663300
115.863698038
115.863699087
115.863729963
115.863735512
115.863832738
115.863863550
115.863913825
115.863921000
115.864027000
115.864028713
115.864077537
115.864084588
115.864101650
115.864102413
115.864108400
115.864117687
115.864168612
115.864200850
115.864212987
115.864263263
115.864269100
115.864297037
115.864337588
115.864391712
115.864410175
115.864526625
115.864535387
115.864540625
115.864554613
115.864602750
115.864604238
115.864655262
115.864659913
115.864716038
115.864741150
115.864747138
115.864758612
115.864792463
115.864849125
115.864879175
115.864891762
115.864955900
115.864963437
115.864982700
115.864983337
115.865030450
115.865050300
115.865211538
115.865239887
115.865259162
115.865265562
115.865273962
115.865309350
115.865327375
115.865333162
115.865361312
115.865390950
115.865493550
115.865518650
115.865521800
115.865534725
115.865542900
115.865558362
115.865559088
115.865571687
115.865574763
115.865579650
115.865630938
115.865661800
115.865822537
115.865826675
115.865845388
115.865868663
115.865973675
115.865973813
115.865984000
115.866009013
115.866009413
115.866012675
115.866016837
115.866026475
115.866083937
115.866294712
115.866338488
115.866352175
115.866378412
115.866397000
115.866400575
115.866413287
115.866527088
115.866576250
115.866596675
115.866600925
115.866634400
115.866644937
115.866660475
115.866665238
115.866673400
115.866698787
115.866781725
115.866810012
115.866842675
115.866864588
115.866876988
115.866943425
115.866959600
115.866962712
115.866973363
115.866973800
115.866974587
115.866996238
115.867108337
115.867143162
115.867190500
115.867203775
115.867238563
115.867250750
115.867258875
115.867259012
115.867348950
115.867405487
115.867445975
115.867505100
115.867533000
115.867534838
115.867567487
115.867610837
115.867640438
115.867641963
115.867642050
115.867663412
115.867696850
115.867711837
115.867737025
115.867768400
115.867800475
115.867891887
115.867963738
115.868028087
115.868052963
115.868060525
115.868063437
115.868148450
115.868154800
115.868156262
115.868175100
115.868179025
115.868217387
115.868244738
115.868262075
115.868262337
115.868288950
115.868299713
115.868308038
115.868447038
115.868450987
115.868454875
115.868465038
115.868466712
115.868489350
115.868565850
115.868580287
115.868700362
115.868729363
115.868744138
115.868774363
115.868789013
115.868790312
115.868809888
115.868882488
115.868911337
115.868934550
115.868965350
115.869013825
115.869039712
115.869177088
115.869268800
115.869312500
115.869313713
115.869316200
115.869393962
115.869558162
115.869560925
115.869613775
115.869652738
115.869653900
115.869665488
115.869682662
115.869720712
115.869724387
115.869749162
115.869800700
115.869826687
115.869831750
115.869833688
115.869842713
115.869880625
115.869916837
115.869957662
115.869969025
115.870071763
115.870144362
115.870151500
115.870155825
115.870179600
115.870198750
115.870234800
115.870361675
115.870389050
115.870423175
115.870511900
115.870541262
115.870801950
115.870839812
115.870986200
115.870988238
115.871020250
115.871177088
115.871186825
115.871241175
115.871249575
115.871260200
115.871363475
115.871412013
115.871470050
115.871517787
115.871578575
115.871614787
115.871667150
115.871722200
115.871739750
115.871760087
115.871762125
115.871778275
115.871779062
115.871786300
115.871805362
115.871831325
115.871914788
115.871985100
115.872027075
115.872027950
115.872038262
115.872064975
115.872077663
115.872088887
115.872144500
115.872179675
115.872204875
115.872250475
115.872345125
115.872445488
115.872488663
115.872530513
115.872537175
115.872557575
115.872613863
115.872641262
115.872697175
115.872793962
115.872928150
115.872939538
115.872952212
115.872958912
115.872968637
115.873040187
115.873147200
115.873149863
115.873240625
115.873247750
115.873315850
115.873344538
115.873397950
115.873399325
115.873502062
115.873550450
115.873567713
115.873573675
115.873592613
115.873654400
115.873671225
115.873713550
115.873713825
115.873765937
115.873799937
115.873871150
115.873913913
115.873953125
115.874021738
115.874160887
115.874180625
115.874197400
115.874208900
115.874264388
115.874267988
115.874279688
115.874300775
115.874324850
115.874364425
115.874364512
115.874535513
115.874574938
115.874584563
115.874601462
115.874688650
115.874832350
115.874940850
115.874951612
115.874975213
115.875032875
115.875032963
115.875092625
115.875109737
115.875231363
115.875243350
115.875261263
115.875298300
115.875316425
115.875330437
115.875338350
115.875399325
115.875447250
115.875505900
115.875686725
115.875767013
115.875856500
115.875873238
115.875878038
115.875895462
115.875924037
115.875940113
115.875945000
115.875951900
115.875968512
115.875969037
115.875969363
115.876015212
115.876028725
115.876091175
115.876164637
115.876179112
115.876187150
115.876200325
115.876208913
115.876345300
115.876349175
115.876395637
115.876418712
115.876498825
115.876610288
115.876624263
115.876682525
115.876780600
115.876898587
115.876922838
115.877060637
115.877092112
115.877112275
115.877156563
115.877217062
115.877265388
115.877287362
115.877302563
115.877308288
115.877420375
115.877457737
115.877460563
115.877536588
115.877675075
115.877683875
115.877767362
115.877809512
115.877863937
115.877883475
115.877919513
115.878005375
115.878067363
115.878088838
115.878104225
115.878251600
115.878260513
115.878275137
115.878381312
115.878503388
115.878557212
115.878586075
115.878597938
115.878629012
115.878661425
115.878690163
115.878699075
115.878754038
115.878755050
115.878776312
115.878780913
115.878834725
115.878848187
115.879013337
115.879041150
115.879095812
115.879096025
115.879156688
115.879185525
115.879275638
115.879275800
115.879307700
115.879309812
115.879334787
115.879370800
115.879396025
115.879582350
115.879582450
115.879621662
115.879621988
115.879650863
115.879657888
115.879786800
115.879800463
115.879823750
115.879831537
115.879925613
115.879933700
115.880010125
115.880042475
115.880080713
115.880142650
115.880153825
115.880189200
115.880264300
115.880388200
115.880402950
115.880465863
115.880482775
115.880497237
115.880502500
115.880599200
115.880697613
115.880736287
115.880842337
115.880915913
115.880962138
115.881038838
115.881070838
115.881073738
115.881116487
115.881137425
115.881144275
115.881245538
115.881291913
115.881333950
115.881348913
115.881351475
115.881404700
115.881434488
115.881456000
115.881457400
115.881508475
115.881520812
115.881540938
115.881593100
115.881616150
115.881618975
115.881622562
115.881643037
115.881666212
115.881715462
115.881769375
115.881859350
115.881882713
115.881940650
115.881954925
115.881964000
115.882034850
115.882055300
115.882072150
115.882100125
115.882191850
115.882197512
115.882279688
115.882303763
115.882329863
115.882350538
115.882435637
115.882465987
115.882474250
115.882514475
115.882538150
115.882570900
115.882605462
115.882653788
115.882769200
115.882802863
115.882819688
115.882939987
115.882942525
115.882978975
115.883047950
115.883150413
115.883179113
115.883239150
115.883245663
115.883259537
115.883266450
115.883274300
115.883290062
115.883290150
115.883312137
115.883348725
115.883360888
115.883479013
115.883518362
115.883560975
115.883584462
115.883585175
115.883632838
115.883647963
115.883703113
115.883712213
115.883796025
115.883858525
115.883877575
115.883881962
115.883933900
115.883977375
115.884011300
115.884076400
115.884081388
115.884152512
115.884227350
115.884277263
115.884368162
115.884368250
115.884405387
115.884456837
115.884460050
115.884518000
115.884617312
115.884638750
115.884650562
115.884684250
115.884715363
115.884727675
115.884741325
115.884761175
115.884878563
115.884936900
115.884937763
115.884983413
115.885036288
115.885076750
115.885130788
115.885166238
115.885186362
115.885191150
115.885203413
115.885229912
115.885260238
115.885410300
115.885411150
115.885422375
115.885427237
115.885427325
115.885447575
115.885547700
115.885555400
115.885580487
115.885639100
115.885682163
115.885693375
115.885769275
115.885809550
115.885815487
115.885833362
115.885848150
115.885910500
115.886054312
115.886185888
115.886248263
115.886250413
115.886307375
115.886380775
115.886394250
115.886464950
115.886490987
115.886523263
115.886572975
115.886589788
115.886653787
115.886700687
115.886729387
115.886737600
115.886819325
115.886831525
115.886861075
115.886861237
115.886896638
115.886957000
115.886987788
115.887023137
115.887082825
115.887086250
115.887119962
115.887212187
115.887227588
115.887227750
115.887298825
115.887348637
115.887367575
115.887502200
115.887658325
115.887707175
115.887715337
115.887802188
115.887823725
115.887823837
115.887876588
115.887909063
115.887937575
115.887937862
115.887980825
115.888048100
115.888121700
115.888226738
115.888245525
115.888279325
115.888312163
115.888415862
115.888485650
115.888485812
115.888589975
115.888593538
115.888613413
115.888617487
115.888623700
115.888635650
115.888664812
115.888703287
115.888791313
115.888873738
115.888900350
115.888947788
115.889009587
115.889061375
115.889133400
115.889144925
115.889177538
115.889237412
115.889237513
115.889252637
115.889260100
115.889287912
115.889440425
115.889458775
115.889532625
115.889560312
115.889625875
115.889674750
115.889765525
115.889776075
115.889812763
115.889831512
115.889843800
115.889863887
115.889930125
115.889975850
115.890002188
115.890024800
115.890164875
115.890205725
115.890267912
115.890303775
115.890330663
115.890398963
115.890408950
115.890411650
115.890414625
115.890496988
115.890509650
115.890544388
115.890551788
115.890556038
115.890558912
115.890576900
115.890599487
115.890628338
115.890690413
115.890697225
115.890734750
115.890856225
115.890953075
115.890959337
115.890963650
115.891056300
115.891088675
115.891374363
115.891460688
115.891543938
115.891560613
115.891583363
115.891634987
115.891661637
115.891791575
115.891835075
115.891947288
115.891947400
115.892005012
115.892011750
115.892052888
115.892058550
115.892136925
115.892306400
115.892353938
115.892390037
115.892422087
115.892476863
115.892517962
115.892802387
115.892869487
115.892880887
115.892997775
115.893014250
115.893024050
115.893030600
115.893030875
115.893073962
115.893080488
115.893169337
115.893169425
115.893184637
115.893258088
115.893300500
115.893336025
115.893422488
115.893432025
115.893514825
115.893523850
115.893602075
115.893602913
115.893615675
115.893731338
115.893733587
115.893784550
115.893804488
115.893940363
115.893962413
115.894022500
115.894057663
115.894071475
115.894073887
115.894102838
115.894155700
115.894164213
115.894185013
115.894196888
115.894340012
115.894370963
115.894456138
115.894464938
115.894542750
115.894548912
115.894566825
115.894567025
115.894569262
115.894581250
115.894604725
115.894740350
115.894761637
115.894933787
115.894973575
115.895013862
115.895062537
115.895064288
115.895065675
115.895073325
115.895073963
115.895105038
115.895112063
115.895120013
115.895124775
115.895133125
115.895136025
115.895160588
115.895175037
115.895175125
115.895202625
115.895243713
115.895275162
115.895321313
115.895345288
115.895419488
115.895438938
115.895461800
115.895467813
115.895487475
115.895508150
115.895511575
115.895538137
115.895578525
115.895579813
115.895630238
115.895724663
115.895759700
115.895783787
115.895811575
115.895823138
115.895854475
115.895862225
115.895906487
115.895906575
115.896101850
115.896110612
115.896140400
115.896198212
115.896231800
115.896331400
115.896343938
115.896389863
115.896448237
115.896477762
115.896494387
115.896495675
115.896506850
115.896506938
115.896510000
115.896562175
115.896573475
115.896616600
115.896653100
115.896718963
115.896756487
115.896766150
115.896779425
115.896804113
115.896890200
115.896918275
115.896990125
115.897021525
115.897021775
115.897058700
115.897112737
115.897122563
115.897160150
115.897202812
115.897242038
115.897249038
115.897278762
115.897355975
115.897361575
115.897380300
115.897545362
115.897547125
115.897582400
115.897589825
115.897640700
115.897664987
115.897672325
115.897824650
115.897831612
115.897839338
115.897971800
115.897976700
115.897994750
115.898025975
115.898049163
115.898115687
115.898165600
115.898178962
115.898193475
115.898196975
115.898254412
115.898281200
115.898321775
115.898349275
115.898354025
115.898379612
115.898434037
115.898442038
115.898466650
115.898509687
115.898566225
115.898630525
115.898699188
115.898745562
115.898804387
115.898823850
115.898902775
115.898927337
115.898929475
115.898945613
115.898968063
115.899004950
115.899012600
115.899028837
115.899037625
115.899042625
115.899063587
115.899126750
115.899161562
115.899162187
115.899205537
115.899211388
115.899231387
115.899249225
115.899272850
115.899307350
115.899330838
115.899349275
115.899404000
115.899576138
115.899596025
115.899605175
115.899609975
115.899622362
115.899632438
115.899640375
115.899647613
115.899714600
115.899775637
115.899836263
115.899850238
115.899896350
115.899926362
115.899946525
115.900114988
115.900465138
115.900566225
115.900612675
115.900614887
115.900622300
115.900635675
115.900635888
115.900665475
115.900668200
115.900677538
115.900725687
115.900779850
115.900800175
115.900824087
115.900826525
115.900851750
115.900892837
115.900904500
115.900914975
115.900943725
115.900944900
115.900956625
115.900971525
115.901029150
115.901076262
115.901078450
115.901083975
115.901106212
115.901119675
115.901141925
115.901171375
115.901183613
115.901221388
115.901256463
115.901293125
115.901497013
115.901537050
115.901618613
115.901651288
115.901691000
115.901715125
115.901739800
115.901747225
115.901767013
115.901780938
115.901798262
115.901849375
115.901884087
115.901929075
115.901970000
115.901970088
115.902004887
115.902028125
115.902045575
115.902060413
115.902083050
115.902105463
115.902106137
115.902248100
115.902254888
115.902271850
115.902286687
115.902321675
115.902449925
115.902471812
115.902530575
115.902544375
115.902761675
115.902896275
115.902933250
115.902937075
115.903018137
115.903156212
115.903158963
115.903184412
115.903210100
115.903246438
115.903331725
115.903345825
115.903378925
115.903382975
115.903418088
115.903427950
115.903445100
115.903557025
115.903603562
115.903621712
115.903698838
115.903714200
115.903736438
115.903736813
115.903810812
115.903905662
115.903947400
115.903960875
115.903985175
115.904016462
115.904068425
115.904092538
115.904130225
115.904139550
115.904145775
115.904185400
115.904185800
115.904239850
115.904260188
115.904265925
115.904276975
115.904366162
115.904367825
115.904379650
115.904427200
115.904434200
115.904434825
115.904484700
115.904498625
115.904574900
115.904648987
115.904679525
115.904681388
115.904744537
115.904750275
115.904780363
115.904780587
115.904816925
115.904914500
115.904950100
115.904977800
115.905028538
115.905047325
115.905099650
115.905192087
115.905197012
115.905253875
115.905327212
115.905328975
115.905331575
115.905357513
115.905416350
115.905452862
115.905462325
115.905482737
115.905485787
115.905511012
115.905517112
115.905553125
115.905570688
115.905601112
115.905636625
115.905665750
115.905683287
115.905689850
115.905732525
115.905767625
115.905778087
115.905827450
115.905875388
115.905878925
115.905914987
115.905929100
115.905944512
115.905984588
115.905985163
115.906025300
115.906044975
115.906073062
115.906074437
115.906087300
115.906114850
115.906212050
115.906287175
115.906306925
115.906315338
115.906320450
115.906421100
115.906438200
115.906457687
115.906467725
115.906505675
115.906570938
115.906634337
115.906679188
115.906703700
115.906714138
115.906782575
115.906803075
115.906845075
115.906845163
115.906868113
115.906925863
115.906929737
115.906942762
115.906962600
115.906986238
115.906986350
115.906994025
115.906994150
115.906994912
115.906997400
115.907014387
115.907055125
115.907068537
115.907093275
115.907159037
115.907167400
115.907365100
115.907407025
115.907424737
115.907429475
115.907476725
115.907562262
115.907582750
115.907591475
115.907642450
115.907680075
115.907680200
115.907683025
115.907750987
115.907783625
115.907805050
115.907823612
115.907829138
115.907843600
115.907857100
115.907906313
115.907922412
115.907969250
115.907986150
115.907995175
115.908012262
115.908054812
115.908101400
115.908116913
115.908143588
115.908200400
115.908205850
115.908247413
115.908258850
115.908340862
115.908350850
115.908380388
115.908381075
115.908396013
115.908407612
115.908431237
115.908459362
115.908508287
115.908512088
115.908541900
115.908660987
115.908667875
115.908675975
115.908703925
115.908765637
115.908797013
115.908823225
115.908856613
115.908863675
115.908916637
115.908968675
115.908971525
115.909080163
115.909154300
115.909174638
115.909194650
115.909270800
115.909292713
115.909473750
115.909473838
115.909514075
115.909514437
115.909544575
115.909561862
115.909588688
115.909597650
115.909622175
115.909671137
115.909721650
115.909724050
115.909739450
115.909758900
115.909785363
115.909786450
115.909806262
115.909821388
115.909847962
115.909856262
115.909868413
115.909918988
115.909920188
115.909947837
115.909962750
115.910052275
115.910088700
115.910155012
115.910220438
115.910262100
115.910344450
115.910388100
115.910502562
115.910509450
115.910547838
115.910625775
115.910727625
115.910835112
115.910878150
115.910891838
115.910921900
115.910929350
115.910943700
115.910962250
115.910985775
115.911007550
115.911149662
115.911164537
115.911275613
115.911290287
115.911322113
115.911337738
115.911367912
115.911401837
115.911420900
115.911443213
115.911443900
115.911456887
115.911462400
115.911469275
115.911470213
115.911488937
115.911493950
115.911564750
115.911566638
115.911581575
115.911593938
115.911618975
115.911664100
115.911750987
115.911786887
115.911797625
115.911854750
115.911902950
115.911919975
115.911939362
115.911981050
115.911996775
115.912205288
115.912240700
115.912266238
115.912341700
115.912343013
115.912343250
115.912343325
115.912350675
115.912406725
115.912479963
115.912524612
115.912629075
115.912662750
115.912712063
115.912832862
115.912862413
115.912953212
115.913023513
115.913061500
115.913100212
115.913115487
115.913159625
115.913186162
115.913201275
115.913204050
115.913204287
115.913216175
115.913248862
115.913310862
115.913326850
115.913371462
115.913383700
115.913401112
115.913451838
115.913470475
115.913471700
115.913475150
115.913656112
115.913709587
115.913776925
115.913777013
115.913805350
115.913900513
115.913924200
115.913973238
115.914026638
115.914083913
115.914088013
115.914101288
115.914164137
115.914273550
115.914295800
115.914361762
115.914361988
115.914421700
115.914448400
115.914488588
115.914493713
115.914511163
115.914538338
115.914539150
115.914559950
115.914580250
115.914631525
115.914641413
115.914676962
115.914707900
115.914734487
115.914835650
115.914923663
115.914937700
115.914976838
115.914992337
115.915006413
115.915055563
115.915094000
115.915095313
115.915095437
115.915116575
115.915119825
115.915125387
115.915202350
115.915219713
115.915388175
115.915467538
115.915516550
115.915600137
115.915625275
115.915653163
115.915695900
115.915714237
115.915727425
115.915747362
115.915761975
115.915770888
115.915772413
115.915799937
115.915814850
115.915833125
115.915954850
115.915975625
115.916010337
115.916011488
115.916011638
115.916067325
115.916077913
115.916134100
115.916191725
115.916239812
115.916279675
115.916279762
115.916319500
115.916351388
115.916515050
115.916573725
115.916581725
115.916600488
115.916662150
115.916684713
115.916695062
115.916735338
115.916745600
115.916775163
115.916794575
115.916819725
115.916842400
115.916892687
115.916903413
115.916906638
115.916947950
115.916987575
115.917070725
115.917081487
115.917179625
115.917244775
115.917246963
115.917248100
115.917263812
115.917374725
115.917396188
115.917420437
115.917420675
115.917422213
115.917489075
115.917587938
115.917606350
115.917618913
115.917628450
115.917647837
115.917687350
115.917726900
115.917847213
115.917929575
115.917936012
115.917942250
115.917980413
115.917993400
115.918028312
115.918031688
115.918057025
115.918077800
115.918096650
115.918099125
115.918121850
115.918126725
115.918140250
115.918205825
115.918269425
115.918337800
115.918353325
115.918356725
115.918359063
115.918400575
115.918400663
115.918442337
115.918629575
115.918676562
115.918728462
115.918759463
115.918797388
115.918802100
115.918826825
115.918909375
115.918925062
115.918965863
115.919036713
115.919056412
115.919086638
115.919093588
115.919094363
115.919103900
115.919121525
115.919126900
115.919135912
115.919164425
115.919214900
115.919219400
115.919239288
115.919277150
115.919329762
115.919343263
115.919358775
115.919380375
115.919412050
115.919414713
115.919448637
115.919528012
115.919570513
115.919632088
115.919652813
115.919669725
115.919702225
115.919742200
115.919779300
115.919781363
115.919796487
115.919800537
115.919806888
115.919818200
115.919869425
115.919932788
115.919934425
115.919961625
115.919977512
115.920028575
115.920062887
115.920069662
115.920080738
115.920125038
115.920202850
115.920230863
115.920255063
115.920392500
115.920408150
115.920501675
115.920506700
115.920507325
115.920563950
115.920607600
115.920649162
115.920670700
115.920707025
115.920799762
115.920866338
115.920866825
115.920871413
115.920877100
115.920887575
115.920901850
115.920941625
115.920987537
115.921022650
115.921089662
115.921182525
115.921182675
115.921207638
115.921223600
115.921250350
115.921260663
115.921290837
115.921364550
115.921373012
115.921381075
115.921385275
115.921400862
115.921484650
115.921508413
115.921509750
115.921525288
115.921530487
115.921563050
115.921567375
115.921630625
115.921693850
115.921698275
115.921714412
115.921774550
115.921819850
115.921853375
115.921857512
115.921938200
115.922002037
115.922012188
115.922018325
115.922028188
115.922056725
115.922068638
115.922096500
115.922128313
115.922140050
115.922236537
115.922237975
115.922259000
115.922282462
115.922347825
115.922386725
115.922404425
115.922498738
115.922520437
115.922543675
115.922560262
115.922623538
115.922625162
115.922632200
115.922695788
115.922719663
115.922780213
115.922795787
115.922860587
115.922940675
115.922942575
115.922949000
115.922965400
115.923045075
115.923046738
115.923057775
115.923107738
115.923186212
115.923206225
115.923225800
115.923245912
115.923278263
115.923301475
115.923307350
115.923307612
115.923351350
115.923365713
115.923447688
115.923511913
115.923521400
115.923593612
115.923607788
115.923611162
115.923611250
115.923620125
115.923649662
115.923737850
115.923738125
115.923742788
115.923754187
115.923813950
115.923864625
115.923883713
115.923889437
115.923926450
115.923967013
115.923992575
115.924025575
115.924122912
115.924125775
115.924162087
115.924191100
115.924226450
115.924237100
115.924245150
115.924319050
115.924332812
115.924345587
115.924358488
115.924383150
115.924400513
115.924495063
115.924510800
115.924513550
115.924517775
115.924556037
115.924570613
115.924607188
115.924616462
115.924740163
115.924752800
115.924816400
115.924846100
115.924853575
115.924872425
115.924977313
115.925041825
115.925124825
115.925153725
115.925192500
115.925231263
115.925290700
115.925385663
115.925455450
115.925473575
115.925519700
115.925585638
115.925603537
115.925613850
115.925621862
115.925637537
115.925637737
115.925651325
115.925691038
115.925746437
115.925752250
115.925831650
115.925868625
115.925877000
115.925880075
115.925895513
115.925898200
115.925943875
115.925946375
115.925951613
115.925965413
115.925968488
115.925973025
115.926008675
115.926009200
115.926048237
115.926111575
115.926148037
115.926198475
115.926201288
115.926236262
115.926271613
115.926303588
115.926403237
115.926430737
115.926541438
115.926601088
115.926609063
115.926677725
115.926691713
115.926699650
115.926798375
115.926876050
115.926913050
115.926923587
115.926929587
115.926945100
115.926984325
115.927013500
115.927015100
115.927031563
115.927125812
115.927200563
115.927216800
115.927370638
115.927379663
115.927393662
115.927424113
115.927443313
115.927592487
115.927611212
115.927663763
115.927664638
115.927665562
115.927683712
115.927683788
115.927686787
115.927706200
115.927744150
115.927747662
115.927785163
115.927815713
115.927862762
115.927893363
115.927926075
115.927941875
115.927941975
115.928008175
115.928046037
115.928063588
115.928141950
115.928209463
115.928241175
115.928263900
115.928306237
115.928445525
115.928472575
115.928505825
115.928707613
115.928747025
115.928770150
115.928777100
115.928793912
115.928972000
115.928972088
115.929022825
115.929053662
115.929131563
115.929137462
115.929243300
115.929259988
115.929341900
115.929360200
115.929395337
115.929432750
115.929491400
115.929515625
115.929537500
115.929565412
115.929600125
115.929726450
115.929741463
115.929761425
115.929765950
115.929782975
115.929802850
115.929802937
115.929812462
115.929814362
115.929828050
115.929842638
115.929864513
115.929865450
115.929953900
115.930025837
115.930048575
115.930087163
115.930096463
115.930120938
115.930137375
115.930169250
115.930200725
115.930217850
115.930247787
115.930269625
115.930363537
115.930420800
115.930435238
115.930454962
115.930520637
115.930573475
115.930581613
115.930586538
115.930600225
115.930642388
115.930681588
115.930686563
115.930724125
115.930747412
115.930781537
115.930781638
115.930783862
115.930796275
115.930804350
115.930809412
115.930838525
115.930838888
115.930863238
115.930899450
115.930929575
115.930929775
115.930990263
115.931026538
115.931069975
115.931135500
115.931178262
115.931211963
115.931246762
115.931251112
115.931263050
115.931278312
115.931285238
115.931302512
115.931302663
115.931316112
115.931320950
115.931330000
115.931344350
115.931354725
115.931357512
115.931359413
115.931485450
115.931531737
115.931538062
115.931584613
115.931595600
115.931619725
115.931622562
115.931624137
115.931625563
115.931639325
115.931642900
115.931651887
115.931653138
115.931694513
115.931712100
115.931746463
115.931760450
115.931767362
115.931782375
115.931847475
115.931850925
115.931876812
115.931917725
115.931927562
115.931929650
115.931974775
115.931986575
115.932021625
115.932094187
115.932150925
115.932229725
115.932235175
115.932241650
115.932257250
115.932257937
115.932265163
115.932277238
115.932282038
115.932291500
115.932293437
115.932309650
115.932328137
115.932358388
115.932369638
115.932427963
115.932459300
115.932466663
115.932468787
115.932609938
115.932616138
115.932702050
115.932746025
115.932764163
115.932766850
115.932805575
115.932862100
115.932972000
115.933035350
115.933059550
115.933064900
115.933073287
115.933088763
115.933122488
115.933135275
115.933139212
115.933147913
115.933168638
115.933170463
115.933219625
115.933312950
115.933333437
115.933333525
115.933333713
115.933347513
115.933347813
115.933378812
115.933415813
115.933436600
115.933489463
115.933490950
115.933518250
115.933577288
115.933599688
115.933630650
115.933630737
115.933646263
115.933658112
115.933702925
115.933706500
115.933717137
115.933721163
115.933743213
115.933760900
115.933772325
115.933782662
115.933811600
115.933849300
115.933858137
115.933859787
115.933868012
115.933885375
115.933889612
115.933896863
115.933940663
115.933945250
115.933952762
115.933990200
115.933995975
115.934007150
115.934039800
115.934054387
115.934057838
115.934067875
115.934070275
115.934127100
115.934439488
115.934462800
115.934531200
115.934584075
115.934591550
115.934624200
115.934698650
115.934725238
115.934760287
115.934795300
115.934810363
115.934911850
115.934932350
115.935041850
115.935106187
115.935163637
115.935176550
115.935217388
115.935217662
115.935264163
115.935267900
115.935285588
115.935324300
115.935407825
115.935525962
115.935535863
115.935540225
115.935554275
115.935569475
115.935584413
115.935611737
115.935639875
115.935675700
115.935736762
115.935746475
115.935750750
115.935752987
115.935771975
115.935826362
115.935842075
115.935893287
115.935931263
115.935974800
115.936004850
115.936188813
115.936232088
115.936309562
115.936319438
115.936358550
115.936371750
115.936416400
115.936476100
115.936491150
115.936491588
115.936539537
115.936595100
115.936739700
115.936763787
115.936787787
115.936787950
115.936971300
115.936999875
115.937002650
115.937012287
115.937075575
115.937090037
115.937133738
115.937133937
115.937157163
115.937185050
115.937186212
115.937190988
115.937283575
115.937284325
115.937296637
115.937372925
115.937384987
115.937459538
115.937556475
115.937574650
115.937598638
115.937665462
115.937706263
115.937713950
115.937743712
115.937743813
115.937778575
115.937816587
115.937827725
115.937838200
115.937863975
115.937875050
115.937896513
115.937903800
115.937929125
115.937983812
115.938072637
115.938092525
115.938093362
115.938111875
115.938118200
115.938134788
115.938170725
115.938192225
115.938207275
115.938209813
115.938210313
115.938210400
115.938239850
115.938255688
115.938263388
115.938363025
115.938370638
115.938370838
115.938425250
115.938459237
115.938472213
115.938507625
115.938516725
115.938527888
115.938532825
115.938547637
115.938575238
115.938590788
115.938692375
115.938732350
115.938753887
115.938754538
115.938803812
115.938820975
115.938829150
115.938879325
115.938888375
115.938888513
115.938947712
115.939099125
115.939146513
115.939204838
115.939215075
115.939265987
115.939311863
115.939311975
115.939323113
115.939332487
115.939394338
115.939426200
115.939497187
115.939522200
115.939522350
115.939672738
115.939678887
115.939679238
115.939681737
115.939731375
115.939757613
115.939775888
115.939897625
115.940105425
115.940120088
115.940127863
115.940135662
115.940144588
115.940176775
115.940182100
115.940261075
115.940312325
115.940356875
115.940459963
115.940462400
115.940479925
115.940499550
115.940522387
115.940595238
115.940595325
115.940638775
115.940690975
115.940699950
115.940703900
115.940738550
115.940771238
115.940839525
115.940851338
115.940857850
115.940944663
115.940948750
115.941068850
115.941092837
115.941093525
115.941124312
115.941135338
115.941137875
115.941151400
115.941160912
115.941176837
115.941260025
115.941272300
115.941362513
115.941369138
115.941382925
115.941440575
115.941480662
115.941518250
115.941600588
115.941606450
115.941698975
115.941705875
115.941728738
115.941732062
115.941837775
115.941865800
115.941878587
115.941889125
115.941937862
115.941991875
115.942026337
115.942086062
115.942097575
115.942101037
115.942116962
115.942128425
115.942190113
115.942273063
115.942300175
115.942352738
115.942362437
115.942489162
115.942500212
115.942595650
115.942629950
115.942660112
115.942672875
115.942673775
115.942715250
115.942728863
115.942761475
115.942808275
115.942813175
115.942822250
115.942824137
115.942860850
115.942861750
115.942864025
115.942895725
115.942945550
115.943028962
115.943031612
115.943037437
115.943073438
115.943115800
115.943123100
115.943197975
115.943205325
115.943220037
115.943222637
115.943351625
115.943367763
115.943428188
115.943432863
115.943454950
115.943479063
115.943602550
115.943646925
115.943730800
115.943754675
115.943773050
115.943808000
115.943833375
115.943889162
115.943926000
115.943935737
115.943938825
115.943967800
115.944002563
115.944004325
115.944026000
115.944042787
115.944071700
115.944154875
115.944203475
115.944221425
115.944296388
115.944299325
115.944305538
115.944312587
115.944412450
115.944435238
115.944516575
115.944576513
115.944665137
115.944673625
115.944700287
115.944703762
115.944757675
115.944906225
115.944939825
115.944959600
115.944963800
115.944988987
115.945058712
115.945072675
115.945144438
115.945146812
115.945162963
115.945206888
115.945220625
115.945224237
115.945242537
115.945362075
115.945403837
115.945532450
115.945551313
115.945591300
115.945621025
115.945627512
115.945717488
115.945750300
115.945873013
115.945882987
115.945948075
115.945974175
115.945976225
115.945983113
115.946064338
115.946066775
115.946104350
115.946161325
115.946162038
115.946230325
115.946287113
115.946305212
115.946324650
115.946399488
115.946434212
115.946472787
115.946613925
115.946627713
115.946670775
115.946678038
115.946722812
115.946846862
115.946879050
115.946929462
115.946951238
115.946957388
115.946983650
115.946988112
115.946989762
115.947000375
115.947090600
115.947093625
115.947102700
115.947103238
115.947125163
115.947192475
115.947240725
115.947245675
115.947385175
115.947417900
115.947500713
115.947507163
115.947509425
115.947599813
115.947612487
115.947618400
115.947644425
115.947684087
115.947694137
115.947754488
115.947851875
115.947852675
115.947927187
115.947952725
115.948032975
115.948060050
115.948063237
115.948195938
115.948247125
115.948248487
115.948268113
115.948268200
115.948271550
115.948279800
115.948282987
115.948343025
115.948365225
115.948380912
115.948428338
115.948496250
115.948561613
115.948589587
115.948606837
115.948631650
115.948645837
115.948703525
115.948742563
115.948776963
115.948811050
115.948852100
115.948867663
115.949004187
115.949200675
115.949232688
115.949295638
115.949345425
115.949489087
115.949572713
115.949577150
115.949617575
115.949676750
115.949693513
115.949702813
115.949721300
115.949723037
115.949740737
115.949758837
115.949794875
115.949807812
115.949859112
115.949860700
115.949952625
115.949965338
115.949970588
115.949974750
115.950010487
115.950029738
115.950064537
115.950111287
115.950149513
115.950153600
115.950278350
115.950388913
115.950413313
115.950475613
115.950485563
115.950555125
115.950621212
115.950632212
115.950666712
115.950687088
115.950696112
115.950696225
115.950744125
115.950754988
115.950764225
115.950796425
115.950820975
115.950938063
115.950946587
115.950966562
115.950994412
115.951023675
115.951036238
115.951058700
115.951089287
115.951089388
115.951145825
115.951271862
115.951305338
115.951305737
115.951321162
115.951335475
115.951360825
115.951385325
115.951436438
115.951489900
115.951519175
115.951582238
115.951643362
115.951682400
115.951718625
115.951735912
115.951738937
115.951770775
115.951802337
115.951840512
115.951885338
115.951921363
115.952021038
115.952021225
115.952029188
115.952055200
115.952068150
115.952079012
115.952119050
115.952232850
115.952242225
115.952260862
115.952342675
115.952365900
115.952403312
115.952404375
115.952408300
115.952423250
115.952466788
115.952534313
115.952583738
115.952627325
115.952631775
115.952679863
115.952708400
115.952751375
115.952798225
115.952798312
115.952849850
115.952875200
115.952884063
115.952917337
115.952936975
115.952941875
115.953004150
115.953033687
115.953061425
115.953078800
115.953081837
115.953104450
115.953105213
115.953120600
115.953156812
115.953159712
115.953159800
115.953193000
115.953244688
115.953289712
115.953409612
115.953431362
115.953431463
115.953531388
115.953564462
115.953585425
115.953618300
115.953647887
115.953684037
115.953702925
115.953726962
115.953738775
115.953755262
115.953760837
115.953784087
115.953809237
115.953823825
115.953847388
115.953871225
115.953871562
115.953892963
115.953940125
115.954047338
115.954118937
115.954133787
115.954211538
115.954223400
115.954245725
115.954267387
115.954267750
115.954269525
115.954292212
115.954312137
115.954334900
115.954336412
115.954341912
115.954358287
115.954424950
115.954530413
115.954559538
115.954563650
115.954575263
115.954587300
115.954768625
115.954827862
115.954828700
115.954829012
115.954837175
115.954921113
115.954930213
115.954970413
115.954975500
115.955158925
115.955233937
115.955263425
115.955352875
115.955406125
115.955477575
115.955613563
115.955766400
115.955839400
115.955943500
115.955984163
115.956012650
115.956053625
115.956053987
115.956059650
115.956224825
115.956238613
115.956277988
115.956285162
115.956289700
115.956317087
115.956326600
115.956354800
115.956436925
115.956483150
115.956546600
115.956640600
115.956671363
115.956680088
115.956721450
115.956739787
115.956786638
115.956815362
115.956868925
115.956872012
115.956912650
115.956947137
115.956948775
115.956973125
115.956986413
115.957078438
115.957102800
115.957115225
115.957146987
115.957154050
115.957172413
115.957183100
115.957239825
115.957360475
115.957387775
115.957466800
115.957622863
115.957662837
115.957706075
115.957741113
115.957800175
115.957832275
115.957840988
115.957851387
115.957872625
115.957961337
115.958036362
115.958102287
115.958128637
115.958165638
115.958182075
115.958245175
115.958373625
115.958387088
115.958479950
115.958548350
115.958627700
115.958659238
115.958675962
115.958734013
115.958787200
115.958914888
115.958957625
115.958971700
115.958972663
115.958982850
115.959109212
115.959188900
115.959193250
115.959243363
115.959256138
115.959284737
115.959312625
115.959356400
115.959466650
115.959478400
115.959554475
115.959561050
115.959595625
115.959635625
115.959690300
115.959690838
115.959864787
115.959888400
115.959904313
115.959971575
115.960028950
115.960056675
115.960086300
115.960213713
115.960223412
115.960266675
115.960323562
115.960414962
115.960454125
115.960484825
115.960599275
115.960600225
115.960632863
115.960644137
115.960651600
115.960653775
115.960704050
115.960712625
115.960786450
115.960826238
115.960896988
115.960950837
115.961084212
115.961109987
115.961110525
115.961133387
115.961144925
115.961147125
115.961169200
115.961209925
115.961331663
115.961375675
115.961399488
115.961413675
115.961457513
115.961494600
115.961526950
115.961576075
115.961609700
115.961683500
115.961756225
115.961843113
115.961874225
115.961922425
115.961924925
115.961954562
115.961995175
115.962070675
115.962075225
115.962117263
115.962117538
115.962274338
115.962276187
115.962306563
115.962354000
115.962367525
115.962440000
115.962482138
115.962483312
115.962535863
115.962540000
115.962588975
115.962621425
115.962636637
115.962648775
115.962702162
115.962723712
115.962942900
115.962990675
115.963000188
115.963003075
115.963103675
115.963299538
115.963594038
115.963749937
115.963754950
115.963780500
115.963842662
115.963967037
115.963980950
115.963983137
115.964091825
115.964108987
115.964148225
115.964175750
115.964181912
115.964185313
115.964223687
115.964229363
115.964246187
115.964265587
115.964300787
115.964346263
115.964403738
115.964443113
115.964447187
115.964448538
115.964476338
115.964507350
115.964552550
115.964602975
115.964660662
115.964716325
115.964718225
115.964831850
115.964833075
115.965035200
115.965046337
115.965080875
115.965122475
115.965122687
115.965137725
115.965201338
115.965222450
115.965270800
115.965338750
115.965385550
115.965406425
115.965433338
115.965444050
115.965456975
115.965466037
115.965480387
115.965504588
115.965517475
115.965531037
115.965573588
115.965590737
115.965601600
115.965603288
115.965620813
115.965668025
115.965668300
115.965679612
115.965705125
115.965848225
115.965858263
115.965860625
115.965893338
115.965921287
115.965927088
115.965954375
115.965955437
115.966035975
115.966053163
115.966057513
115.966070462
115.966106425
115.966168425
115.966170237
115.966176762
115.966218113
115.966268438
115.966269625
115.966278137
115.966283963
115.966323187
115.966420412
115.966461963
115.966531588
115.966608575
115.966628250
115.966643362
115.966662912
115.966799763
115.966832987
115.966841238
115.966841325
115.966851413
115.966852150
115.966963412
115.966966163
115.967055163
115.967088362
115.967117088
115.967191025
115.967288162
115.967309525
115.967333325
115.967426512
115.967427038
115.967474462
115.967510925
115.967547975
115.967560275
115.967583937
115.967661562
115.967669988
115.967756250
115.967763088
115.967916687
115.968119975
115.968148662
115.968227275
115.968276363
115.968283012
115.968316887
115.968330463
115.968403638
115.968407250
115.968526962
115.968543662
115.968614288
115.968635800
115.968688250
115.968711575
115.968743387
115.968797787
115.968814263
115.968814412
115.968837050
115.968904112
115.968993313
115.968995437
115.969031625
115.969086038
115.969114125
115.969116525
115.969123838
115.969136300
115.969209162
115.969264400
115.969339713
115.969345325
115.969351850
115.969471450
115.969496237
115.969503875
115.969503962
115.969622712
115.969671425
115.969676225
115.969862812
115.969908762
115.969965725
115.970028063
115.970089150
115.970093013
115.970099075
115.970176100
115.970191425
115.970194725
115.970269400
115.970269488
115.970359038
115.970483325
115.970515950
115.970553250
115.970565350
115.970661400
115.970706888
115.970783162
115.970788238
115.970825562
115.970825650
115.970875925
115.970876012
115.970974162
115.971011275
115.971083987
115.971106350
115.971118900
115.971175075
115.971192913
115.971202237
115.971250912
115.971337250
115.971358075
115.971415425
115.971438475
115.971451125
115.971515850
115.971587137
115.971598087
115.971676488
115.971854562
115.971873775
115.971873962
115.971881500
115.971888375
115.971915612
115.971915700
115.971915938
115.971936675
115.971943350
115.971948638
115.971971775
115.971977200
115.972115175
115.972145425
115.972161363
115.972187937
115.972196188
115.972256038
115.972349450
115.972417325
115.972453825
115.972527850
115.972539425
115.972565200
115.972581650
115.972636725
115.972681925
115.972712187
115.972764238
115.972868975
115.972875613
115.972880000
115.973080475
115.973133538
115.973186537
115.973434638
115.973449275
115.973490725
115.973548825
115.973635012
115.973643300
115.973665075
115.973689112
115.973693775
115.973706312
115.973794225
115.973842175
115.973879075
115.973881625
115.973987713
115.974022025
115.974041050
115.974063850
115.974087225
115.974102625
115.974116350
115.974116537
115.974131775
115.974216638
115.974234563
115.974254163
115.974314862
115.974349713
115.974454588
115.974466350
115.974588975
115.974605138
115.974608137
115.974663025
115.974668612
115.974702287
115.974703237
115.974735438
115.974759575
115.974786950
115.974805363
115.974837487
115.974903900
115.974915050
115.974987550
115.975097825
115.975107875
115.975114625
115.975148963
115.975241750
115.975267900
115.975278350
115.975384550
115.975385625
115.975781000
115.975950987
115.975958400
115.976033325
115.976041013
115.976097412
115.976140962
115.976181487
115.976207450
115.976233862
115.976244675
115.976250075
115.976262088
115.976325325
115.976361488
115.976555062
115.976573350
115.976745750
115.976750300
115.976810188
115.976901975
115.976914463
115.976958500
115.976977075
115.976988288
115.977059000
115.977115087
115.977155912
115.977160600
115.977190825
115.977210550
115.977219300
115.977301800
115.977339738
115.977340725
115.977389250
115.977534400
115.977671637
115.977723888
115.977731225
115.977735300
115.977813813
115.977836513
115.977851050
115.977952275
115.978000513
115.978219575
115.978228525
115.978234225
115.978294375
115.978419137
115.978421962
115.978575725
115.978651412
115.978690113
115.978756463
115.978803100
115.978902225
115.978907775
115.978910712
115.978913350
115.978945500
115.979001638
115.979003550
115.979019975
115.979145250
115.979156288
115.979279550
115.979293212
115.979297113
115.979310113
115.979437237
115.979457850
115.979473738
115.979569337
115.979675400
115.979696400
115.979718100
115.979748775
115.979772125
115.979813537
115.979875737
115.979921338
115.979940313
115.979997862
115.980019525
115.980046288
115.980163288
115.980176262
115.980212300
115.980275562
115.980280325
115.980284625
115.980441712
115.980458875
115.980540713
115.980547875
115.980614350
115.980616638
115.980807563
115.980847862
115.980901900
115.980904825
115.980912450
115.980944725
115.981017025
115.981064788
115.981193612
115.981229813
115.981326025
115.981328487
115.981379850
115.981451225
115.981494050
115.981568700
115.981681812
115.981787300
115.981924887
115.981968688
115.981988788
115.981990587
115.981991287
115.982004812
115.982066213
115.982071200
115.982088850
115.982128150
115.982136200
115.982153563
115.982258788
115.982348100
115.982388313
115.982388400
115.982474175
115.982484363
115.982572262
115.982606675
115.982607262
115.982618725
115.982670412
115.982713650
115.982761750
115.982762875
115.982770175
115.982841213
115.982864062
115.982894762
115.982895637
115.982908087
115.982908175
115.982908300
115.982967788
115.983028875
115.983030087
115.983113663
115.983123162
115.983177012
115.983204775
115.983241312
115.983249100
115.983393150
115.983394050
115.983396863
115.983480450
115.983622188
115.983672350
115.983689988
115.983780050
115.983785225
115.983823075
115.983831050
115.983975125
115.983984437
115.984073750
115.984167738
115.984268250
115.984294687
115.984310063
115.984317137
115.984335150
115.984399750
115.984478625
115.984490050
115.984585938
115.984595125
115.984633825
115.984648675
115.984695238
115.984728075
115.984750687
115.984775938
115.984779238
115.984956862
115.984996325
115.984998975
115.985067012
115.985074200
115.985108350
115.985122413
115.985122650
115.985254063
115.985357312
115.985396375
115.985397325
115.985507925
115.985512725
115.985516325
115.985548438
115.985560100
115.985641262
115.985720762
115.985758175
115.985759938
115.985766650
115.985767825
115.985784987
115.985841250
115.985896925
115.986010225
115.986017437
115.986113950
115.986115000
115.986129213
115.986130637
115.986137000
115.986174450
115.986302200
115.986302287
115.986311863
115.986352050
115.986355050
115.986413787
115.986513950
115.986564488
115.986576325
115.986580112
115.986618513
115.986642663
115.986660275
115.986761350
115.986811225
115.986837537
115.986894562
115.986927063
115.986963413
115.987088087
115.987099912
115.987162500
115.987162625
115.987392762
115.987479888
115.987644000
115.987659388
115.987689975
115.987744862
115.987749375
115.987767925
115.987816388
115.987822838
115.987841288
115.987880975
115.987900650
115.987953988
115.987954175
115.987976812
115.988030725
115.988100075
115.988347350
115.988395013
115.988484063
115.988493663
115.988522825
115.988692637
115.988774600
115.988793288
115.988875287
115.989038650
115.989078013
115.989184050
115.989244225
115.989273850
115.989313212
115.989342362
115.989345025
115.989347912
115.989355225
115.989398487
115.989456375
115.989462038
115.989552738
115.989618937
115.989686275
115.989689475
115.989710363
115.989710450
115.989735550
115.989756113
115.989794663
115.990189488
115.990195300
115.990223438
115.990246600
115.990249362
115.990295325
115.990328288
115.990333525
115.990343612
115.990565562
115.990635488
115.990640675
115.990693800
115.990855375
115.990858262
115.990924000
115.990946013
115.991008325
115.991018138
115.991171987
115.991188088
115.991191962
115.991208462
115.991208575
115.991208663
115.991314262
115.991406500
115.991410750
115.991622575
115.991660287
115.991716250
115.991876512
115.991882875
115.992013350
115.992033825
115.992076950
115.992077213
115.992077338
115.992135687
115.992257400
115.992271088
115.992306762
115.992342950
115.992347313
115.992376775
115.992495025
115.992525538
115.992660262
115.992695500
115.992764450
115.992777350
115.992786463
115.992809412
115.992840700
115.992846887
115.992876612
115.992900538
115.992911513
115.992976162
115.993080263
115.993113263
115.993120675
115.993149738
115.993157925
115.993170450
115.993282700
115.993283588
115.993302350
115.993341800
115.993396963
115.993408887
115.993440475
115.993484675
115.993524100
115.993552162
115.993561200
115.993579212
115.993583900
115.993603362
115.993818425
115.993858738
115.993860488
115.993860575
115.993860725
115.993875288
115.993909025
115.993931775
115.993937238
115.993952600
115.994031237
115.994045475
115.994123750
115.994123837
115.994140025
115.994202312
115.994214925
115.994228900
115.994229288
115.994268750
115.994271513
115.994309238
115.994330150
115.994353225
115.994373675
115.994458225
115.994514487
115.994527725
115.994595175
115.994693975
115.994706388
115.994732425
115.994851037
115.994869100
115.994883212
115.994884488
115.994897687
115.994942375
115.994959787
115.995012437
115.995061250
115.995093525
115.995114125
115.995187025
115.995219862
115.995220863
115.995317012
115.995328313
115.995330112
115.995361250
115.995397438
115.995401325
115.995426537
115.995458850
115.995462000
115.995503450
115.995517375
115.995536262
115.995544737
115.995599200
115.995689775
115.995703362
115.995719875
115.995892100
115.996013450
115.996120750
115.996134313
115.996150738
115.996153075
115.996156012
115.996173188
115.996178825
115.996219725
115.996290137
115.996317850
115.996507350
115.996545525
115.996557025
115.996557525
115.996563213
115.996582262
115.996588187
115.996664600
115.996668688
115.996680050
115.996709100
115.996758938
115.996759363
115.996764825
115.996796025
115.996868887
115.996869025
115.996912925
115.996975350
115.996997800
115.997007925
115.997168225
115.997171050
115.997218488
115.997287988
115.997332975
115.997347475
115.997352750
115.997528475
115.997539900
115.997622875
115.997687637
115.997728713
115.997778550
115.997859625
115.997973637
115.998229937
115.998297987
115.998303362
115.998304463
115.998336050
115.998351300
115.998433825
115.998442700
115.998523400
115.998538638
115.998582700
115.998590937
115.998596800
115.998644725
115.998649262
115.998691362
115.998822350
115.998823962
115.998857425
115.998935250
115.999026525
115.999032837
115.999138562
115.999180575
115.999211225
115.999262387
115.999268087
115.999352038
115.999397337
115.999425387
115.999430900
115.999441788
115.999464937
115.999476813
115.999511550
115.999515900
115.999538675
115.999699975
115.999759938
115.999876950
115.999916363
115.999997638
116.000217737
116.000233162
116.000409550
116.000447237
116.000478850
116.000519275
116.000586837
116.000590213
116.000709337
116.000709500
116.000719800
116.000790300
116.000799288
116.000855387
116.000918037
116.001045262
116.001068900
116.001080938
116.001144375
116.001154712
116.001181937
116.001238363
116.001269588
116.001292463
116.001340613
116.001344038
116.001434975
116.001450400
116.001475837
116.001477900
116.001548438
116.001583462
116.001595250
116.001597900
116.001633387
116.001799312
116.001847337
116.001917725
116.002000625
116.002021188
116.002028938
116.002029037
116.002040800
116.002044388
116.002116675
116.002274063
116.002279538
116.002365363
116.002397738
116.002399388
116.002471750
116.002535800
116.002547375
116.002588663
116.002597750
116.002669313
116.002742862
116.002772875
116.002775887
116.002939438
116.002993250
116.003022012
116.003045325
116.003063212
116.003086850
116.003100788
116.003106562
116.003108250
116.003112187
116.003112288
116.003154850
116.003213375
116.003270087
116.003291937
116.003316900
116.003323300
116.003361475
116.003548787
116.003604350
116.003670700
116.003676775
116.003728938
116.003729025
116.003742050
116.003746187
116.003877325
116.003904050
116.003921187
116.003976525
116.003998662
116.004013563
116.004018913
116.004024950
116.004133987
116.004176462
116.004294600
116.004339413
116.004358013
116.004358162
116.004406363
116.004414650
116.004427062
116.004538638
116.004568187
116.004573838
116.004591013
116.004607275
116.004621837
116.004623725
116.004642575
116.004649087
116.004666163
116.004794150
116.004821575
116.004889750
116.004989412
116.005093363
116.005098713
116.005156650
116.005253675
116.005267650
116.005424263
116.005456150
116.005480600
116.005496463
116.005515788
116.005595525
116.005639000
116.005681200
116.005772263
116.005816650
116.005816763
116.005859575
116.005955350
116.005965213
116.006063025
116.006135887
116.006180100
116.006186212
116.006197625
116.006256713
116.006364400
116.006411850
116.006471487
116.006571425
116.006583525
116.006599725
116.006630650
116.006679600
116.006680213
116.006711462
116.006740800
116.006852112
116.006856100
116.006966125
116.007002625
116.007099388
116.007126475
116.007285525
116.007285987
116.007398600
116.007447738
116.007570137
116.007582537
116.007796337
116.007816538
116.007855075
116.007963012
116.007985000
116.007987675
116.008043625
116.008084250
116.008094537
116.008399337
116.008432750
116.008462050
116.008640613
116.008814087
116.008814475
116.008823538
116.008845775
116.008927625
116.008941625
116.008966250
116.009099875
116.009126850
116.009168350
116.009214725
116.009263038
116.009296400
116.009306250
116.009349225
116.009368063
116.009395625
116.009417075
116.009453950
116.009467375
116.009491388
116.009606112
116.009610162
116.009719387
116.009741300
116.009757100
116.009779850
116.009782813
116.009921175
116.009987950
116.010018988
116.010022275
116.010062163
116.010115500
116.010231150
116.010257375
116.010345738
116.010542762
116.010558112
116.010583725
116.010689725
116.010789262
116.010817637
116.010829788
116.010842662
116.010862262
116.010880163
116.010880250
116.010989175
116.010990300
116.011018275
116.011074237
116.011095363
116.011107662
116.011182850
116.011215838
116.011246875
116.011339975
116.011386475
116.011400900
116.011530588
116.011541063
116.011548875
116.011590888
116.011641388
116.011716812
116.011732050
116.011733362
116.011733450
116.011811300
116.011932863
116.012056700
116.012075675
116.012086362
116.012093150
116.012173088
116.012179075
116.012283400
116.012300575
116.012313388
116.012366738
116.012411700
116.012414950
116.012451662
116.012498913
116.012533025
116.012533487
116.012537063
116.012598450
116.012649525
116.012689987
116.012765413
116.012799450
116.012808600
116.012835938
116.012861025
116.012867738
116.012901325
116.012919787
116.012933775
116.013099350
116.013244975
116.013366700
116.013393112
116.013423687
116.013494075
116.013502600
116.013514587
116.013652325
116.013669875
116.013670000
116.013670200
116.013670312
116.013716512
116.013722000
116.013722600
116.013798787
116.013875412
116.013916050
116.013920550
116.014061863
116.014077262
116.014158425
116.014250613
116.014251400
116.014273275
116.014299525
116.014301887
116.014376925
116.014383662
116.014478025
116.014501900
116.014550775
116.014577850
116.014606087
116.014644963
116.014700487
116.014713238
116.014725925
116.014726013
116.014745663
116.014745875
116.014785150
116.014787313
116.014797525
116.014836275
116.014944475
116.014998237
116.015000238
116.015025812
116.015083163
116.015154162
116.015305200
116.015382625
116.015396625
116.015466725
116.015481237
116.015498588
116.015584588
116.015595362
116.015612213
116.015699125
116.015802963
116.015815450
116.015919138
116.015920612
116.015939588
116.016008250
116.016143475
116.016183325
116.016183587
116.016365138
116.016367950
116.016388362
116.016427663
116.016468588
116.016514962
116.016555825
116.016621137
116.016655837
116.016660837
116.016665663
116.016735575
116.016801575
116.016867900
116.016870012
116.016893800
116.016937988
116.016953975
116.016956263
116.017051425
116.017097950
116.017148400
116.017232900
116.017237525
116.017239363
116.017247613
116.017342100
116.017342188
116.017342275
116.017367850
116.017418713
116.017418800
116.017442913
116.017455950
116.017550750
116.017582562
116.017597200
116.017633200
116.017654463
116.017668563
116.017731212
116.017827162
116.017849250
116.017885437
116.017902487
116.017917075
116.017981513
116.018070763
116.018188588
116.018199100
116.018209900
116.018213225
116.018213312
116.018223663
116.018232938
116.018304375
116.018314687
116.018395950
116.018448388
116.018454250
116.018533725
116.018559162
116.018573213
116.018613413
116.018623350
116.018674150
116.018712825
116.018713075
116.018778313
116.018801963
116.018823888
116.018946350
116.018946675
116.019010862
116.019169000
116.019170962
116.019215125
116.019308775
116.019373613
116.019418575
116.019470912
116.019667125
116.019739775
116.019768725
116.019791675
116.019898137
116.019898787
116.019965613
116.020057275
116.020115825
116.020177213
116.020184000
116.020198162
116.020213425
116.020213587
116.020239150
116.020249600
116.020251325
116.020252375
116.020266888
116.020323788
116.020328288
116.020338125
116.020363437
116.020378787
116.020378862
116.020400900
116.020402600
116.020453837
116.020517987
116.020614313
116.020616562
116.020620737
116.020638725
116.020690450
116.020697363
116.020710200
116.020719438
116.020897450
116.020899175
116.020928150
116.020931500
116.020931762
116.020953788
116.020982538
116.021039550
116.021061250
116.021112525
116.021218550
116.021231012
116.021319588
116.021331650
116.021362425
116.021429188
116.021496063
116.021516862
116.021549825
116.021576600
116.021582800
116.021602950
116.021619187
116.021640200
116.021664913
116.021666438
116.021684638
116.021707875
116.021766825
116.021778438
116.021855512
116.021884700
116.021896800
116.021928113
116.022026513
116.022050075
116.022062362
116.022249500
116.022275638
116.022293675
116.022416162
116.022463725
116.022550787
116.022553062
116.022559262
116.022561612
116.022587962
116.022588637
116.022589850
116.022589938
116.022603825
116.022816812
116.022822812
116.022845463
116.022856413
116.022965188
116.023001500
116.023004100
116.023009000
116.023037088
116.023080588
116.023168575
116.023180500
116.023243150
116.023244700
116.023309950
116.023407950
116.023455587
116.023455675
116.023462513
116.023533262
116.023597250
116.023619525
116.023620725
116.023645413
116.023646038
116.023669325
116.023683925
116.023745300
116.023886137
116.023891987
116.024143150
116.024149800
116.024158050
116.024198313
116.024206175
116.024257487
116.024312787
116.024331762
116.024355988
116.024386062
116.024395638
116.024410413
116.024476763
116.024508575
116.024546712
116.024563900
116.024568475
116.024568712
116.024580163
116.024837750
116.024878012
116.024899963
116.024967500
116.025000975
116.025018538
116.025040812
116.025058012
116.025093537
116.025120050
116.025121150
116.025141187
116.025239700
116.025246225
116.025263013
116.025585975
116.025590400
116.025597887
116.025633762
116.025678462
116.025690875
116.025787588
116.025811300
116.025824425
116.025881787
116.025882275
116.026010975
116.026038725
116.026106888
116.026177062
116.026193750
116.026233025
116.026286100
116.026402538
116.026421212
116.026425900
116.026541450
116.026600288
116.026717062
116.026860375
116.026878188
116.026965487
116.026970812
116.026972550
116.027105362
116.027153387
116.027156512
116.027159613
116.027176012
116.027198250
116.027199763
116.027214087
116.027284525
116.027287700
116.027341575
116.027367075
116.027377587
116.027470900
116.027563538
116.027598800
116.027605463
116.027608288
116.027609638
116.027705875
116.027744375
116.027747862
116.027782500
116.027813362
116.027884288
116.027893850
116.027912600
116.027916937
116.027918688
116.028006663
116.028042625
116.028044787
116.028051450
116.028062825
116.028074738
116.028123475
116.028142663
116.028175937
116.028206662
116.028213625
116.028218575
116.028405700
116.028428663
116.028444675
116.028449537
116.028504537
116.028704913
116.028714300
116.028867775
116.028870688
116.028874387
116.028874500
116.029065375
116.029094637
116.029120950
116.029206413
116.029263625
116.029315450
116.029346362
116.029403863
116.029437700
116.029557500
116.029625850
116.029662262
116.029682612
116.029730938
116.029744437
116.029798863
116.029867250
116.029872625
116.029883975
116.029988488
116.029988575
116.030032437
116.030063938
116.030104375
116.030165612
116.030204188
116.030261000
116.030275112
116.030401412
116.030447475
116.030497712
116.030530462
116.030545163
116.030601500
116.030612125
116.030632625
116.030633713
116.030660325
116.030667388
116.030681887
116.030684188
116.030684275
116.030703275
116.030735500
116.030788488
116.030814075
116.030828363
116.030849600
116.030883338
116.030890688
116.030917663
116.030917800
116.030970375
116.030976513
116.031118187
116.031154350
116.031203925
116.031204012
116.031245638
116.031289038
116.031289125
116.031327925
116.031340662
116.031360400
116.031449700
116.031502450
116.031549537
116.031549900
116.031567263
116.031661363
116.031663775
116.031668300
116.031673388
116.031693450
116.031708888
116.031810550
116.031810650
116.031810737
116.031876250
116.031962925
116.031988000
116.032020812
116.032031675
116.032042187
116.032055075
116.032107763
116.032137013
116.032160887
116.032167950
116.032185337
116.032204575
116.032236212
116.032236300
116.032279463
116.032289175
116.032429513
116.032483837
116.032484862
116.032488675
116.032503900
116.032547700
116.032557125
116.032574388
116.032621437
116.032636475
116.032670813
116.032774550
116.032889975
116.032890063
116.032953375
116.032955437
116.032960625
116.032966975
116.033010713
116.033014588
116.033058238
116.033060525
116.033076600
116.033084312
116.033143588
116.033175000
116.033178963
116.033235275
116.033268437
116.033275925
116.033284162
116.033295188
116.033318750
116.033356650
116.033379013
116.033397487
116.033407275
116.033415425
116.033491100
116.033527437
116.033558262
116.033599050
116.033609150
116.033618413
116.033677412
116.033700225
116.033781800
116.033782462
116.033807250
116.033823513
116.033844288
116.033911150
116.034006062
116.034007913
116.034012175
116.034015975
116.034041687
116.034044013
116.034068687
116.034115063
116.034117888
116.034150200
116.034182187
116.034195037
116.034216288
116.034236550
116.034277325
116.034278563
116.034381212
116.034467937
116.034537587
116.034593650
116.034605800
116.034670100
116.034679537
116.034710175
116.034711400
116.034817538
116.034859025
116.034867038
116.034965225
116.034974750
116.035003300
116.035009762
116.035026512
116.035029112
116.035075850
116.035088025
116.035214337
116.035224762
116.035229075
116.035252738
116.035276125
116.035289838
116.035307262
116.035334737
116.035354000
116.035365350
116.035370525
116.035411975
116.035448475
116.035514650
116.035584688
116.035603850
116.035613238
116.035613313
116.035696075
116.035876625
116.035939787
116.035965875
116.035990575
116.036032737
116.036106363
116.036168450
116.036264863
116.036321925
116.036431175
116.036437350
116.036514138
116.036516562
116.036595350
116.036608637
116.036608788
116.036672438
116.036680550
116.036779362
116.036814200
116.036815700
116.036837850
116.036885475
116.036935087
116.036935212
116.037131200
116.037138875
116.037140250
116.037167087
116.037250175
116.037308838
116.037393112
116.037414813
116.037442525
116.037447825
116.037453587
116.037501000
116.037517013
116.037555300
116.037581463
116.037681588
116.037737025
116.037741438
116.037790825
116.037799050
116.037801350
116.037813688
116.037813800
116.037877100
116.037888963
116.037918975
116.037947512
116.038002538
116.038029263
116.038031950
116.038095113
116.038113225
116.038143838
116.038237125
116.038422488
116.038431225
116.038472563
116.038523700
116.038539837
116.038549962
116.038564375
116.038699013
116.038735387
116.038749388
116.038763875
116.038862225
116.038936250
116.039152062
116.039154787
116.039211500
116.039316775
116.039346313
116.039349637
116.039357875
116.039366900
116.039371012
116.039501550
116.039539175
116.039571412
116.039581162
116.039585025
116.039597663
116.039602425
116.039606788
116.039694462
116.039719850
116.039751000
116.039759675
116.039867462
116.039882625
116.039948612
116.039980938
116.040028713
116.040046200
116.040067713
116.040240737
116.040310487
116.040365362
116.040373250
116.040413925
116.040450538
116.040589250
116.040594625
116.040617800
116.040625612
116.040625850
116.040629013
116.040688325
116.040766400
116.040771588
116.040824975
116.040848075
116.040858363
116.040953975
116.041016563
116.041063375
116.041081475
116.041095075
116.041263238
116.041307012
116.041328537
116.041401713
116.041476375
116.041494738
116.041506337
116.041526237
116.041632013
116.041638838
116.041647737
116.041669175
116.041695650
116.041818125
116.041841625
116.041892637
116.041897175
116.041898425
116.041934525
116.041966187
116.041966275
116.042020638
116.042022375
116.042041787
116.042052525
116.042085413
116.042234963
116.042271412
116.042292837
116.042331088
116.042396087
116.042453100
116.042481125
116.042490688
116.042564525
116.042717425
116.042742350
116.042784313
116.042794025
116.042794113
116.042823387
116.042870175
116.042876737
116.042987725
116.043005862
116.043006125
116.043107225
116.043124937
116.043154587
116.043159000
116.043187863
116.043242450
116.043333738
116.043333825
116.043347800
116.043347938
116.043359862
116.043377725
116.043378150
116.043421400
116.043437638
116.043461188
116.043479525
116.043603963
116.043607100
116.043613875
116.043625950
116.043643038
116.043663013
116.043866763
116.043905537
116.043957362
116.043970225
116.043983238
116.044028500
116.044030362
116.044109538
116.044127150
116.044135975
116.044195800
116.044204600
116.044295862
116.044297712
116.044441350
116.044466662
116.044483125
116.044521600
116.044538538
116.044553913
116.044623975
116.044652750
116.044663662
116.044746075
116.044749462
116.044864488
116.044902713
116.044903600
116.044921413
116.044959637
116.045130925
116.045138425
116.045194438
116.045260275
116.045309437
116.045317100
116.045337500
116.045377625
116.045425000
116.045440050
116.045503787
116.045536712
116.045552150
116.045559350
116.045569700
116.045574900
116.045575800
116.045641012
116.045735050
116.045747125
116.045748387
116.045764175
116.045796188
116.045903800
116.045985088
116.046070425
116.046109587
116.046165750
116.046215725
116.046314925
116.046421987
116.046433588
116.046445350
116.046496200
116.046526238
116.046553687
116.046621625
116.046688538
116.046691013
116.046697662
116.046846825
116.046849725
116.046863175
116.046900237
116.046910113
116.046928600
116.046959462
116.047059625
116.047059937
116.047064562
116.047100387
116.047124250
116.047225075
116.047248138
116.047308200
116.047335900
116.047458350
116.047470575
116.047474037
116.047527012
116.047528000
116.047597712
116.047625188
116.047638987
116.047643487
116.047676612
116.047698925
116.047763062
116.047801763
116.047803650
116.047853538
116.047876975
116.047928387
116.047949675
116.047951400
116.048014162
116.048046363
116.048061387
116.048063050
116.048065588
116.048161300
116.048298100
116.048331500
116.048362250
116.048424063
116.048430200
116.048482000
116.048484500
116.048533338
116.048538450
116.048599175
116.048644237
116.048647363
116.048648988
116.048694337
116.048697687
116.048718287
116.048851250
116.049066275
116.049071250
116.049107200
116.049111113
116.049148288
116.049179850
116.049219575
116.049239413
116.049296587
116.049331450
116.049343125
116.049362300
116.049492012
116.049590313
116.049590400
116.049594662
116.049613825
116.049640725
116.049676225
116.049719425
116.049746575
116.049754950
116.049789000
116.049791875
116.049805175
116.049866725
116.049866875
116.049904438
116.049906062
116.050099363
116.050114500
116.050142725
116.050194750
116.050217863
116.050246113
116.050274400
116.050335850
116.050406388
116.050553612
116.050617812
116.050674450
116.050678163
116.050792163
116.050800087
116.050813075
116.050868725
116.050895412
116.050928387
116.050971675
116.051042237
116.051057075
116.051104250
116.051123275
116.051167987
116.051237950
116.051285525
116.051357950
116.051384525
116.051384738
116.051397150
116.051494525
116.051503525
116.051688287
116.051723713
116.051755050
116.051763687
116.051800975
116.051804900
116.051832850
116.051836900
116.051847537
116.051858662
116.051872300
116.051936925
116.051963988
116.052002988
116.052114062
116.052132262
116.052189037
116.052294213
116.052439425
116.052512050
116.052612650
116.052638775
116.052686362
116.052830050
116.052836325
116.052856788
116.052940162
116.052942038
116.052943125
116.052964837
116.053063662
116.053133038
116.053234775
116.053238800
116.053275363
116.053283250
116.053309287
116.053379237
116.053529250
116.053546025
116.053583900
116.053609063
116.053612225
116.053660850
116.053742100
116.053778112
116.053908562
116.053926613
116.053930275
116.053948900
116.053950875
116.054010088
116.054073075
116.054078137
116.054149200
116.054159262
116.054177725
116.054288837
116.054298288
116.054319300
116.054332250
116.054420788
116.054544775
116.054571313
116.054656412
116.054713162
116.054713388
116.054736575
116.054789512
116.054835325
116.054961575
116.054988687
116.055066313
116.055178475
116.055188550
116.055255200
116.055283387
116.055389963
116.055393875
116.055441975
116.055552125
116.055564637
116.055575975
116.055588300
116.055783237
116.055874738
116.055898075
116.055909787
116.055922337
116.056033500
116.056057438
116.056062575
116.056085400
116.056090688
116.056112787
116.056113300
116.056173475
116.056240288
116.056251613
116.056313025
116.056334187
116.056375425
116.056433225
116.056434650
116.056506875
116.056561312
116.056633725
116.056650350
116.056734637
116.056838488
116.056920975
116.056963087
116.056993737
116.057002813
116.057018675
116.057090187
116.057117875
116.057129975
116.057163275
116.057177200
116.057306650
116.057356387
116.057386775
116.057400325
116.057445050
116.057498025
116.057521225
116.057547350
116.057712937
116.057741250
116.057763338
116.057830550
116.057887237
116.057948700
116.057972862
116.057984387
116.058001338
116.058021200
116.058102025
116.058174487
116.058182400
116.058431075
116.058461900
116.058546150
116.058588375
116.058609600
116.058611512
116.058638475
116.058713613
116.058812100
116.058872412
116.058922100
116.058947800
116.058960837
116.058960938
116.058968400
116.059013937
116.059019550
116.059022962
116.059034313
116.059040212
116.059093738
116.059124450
116.059143175
116.059180712
116.059252887
116.059254050
116.059309650
116.059352400
116.059461500
116.059477650
116.059509737
116.059559913
116.059562875
116.059602763
116.059615188
116.059690975
116.059717788
116.059743950
116.059768663
116.059799500
116.059847350
116.059859538
116.059961337
116.059961575
116.059989137
116.060098025
116.060135163
116.060176925
116.060177025
116.060216612
116.060227275
116.060243688
116.060256250
116.060297862
116.060301263
116.060329037
116.060346000
116.060388788
116.060409763
116.060591400
116.060811300
116.060939013
116.060958725
116.061236188
116.061245188
116.061305275
116.061330912
116.061361000
116.061452325
116.061452413
116.061462000
116.061469213
116.061577275
116.061607425
116.061622450
116.061654225
116.061660762
116.061667288
116.061748112
116.061776937
116.061796650
116.061808837
116.061811350
116.061866112
116.061872588
116.061884450
116.061934287
116.061940037
116.062034775
116.062091775
116.062093550
116.062147975
116.062186500
116.062214100
116.062227725
116.062272737
116.062364213
116.062423950
116.062430388
116.062444075
116.062486800
116.062492575
116.062552825
116.062583112
116.062664837
116.062741550
116.062742275
116.062788087
116.062818312
116.062829013
116.062875925
116.062899650
116.062938450
116.062979962
116.063042237
116.063059875
116.063166313
116.063281163
116.063316062
116.063379763
116.063389988
116.063435188
116.063468387
116.063468475
116.063483013
116.063494100
116.063566100
116.063580250
116.063621962
116.063669663
116.063671775
116.063678938
116.063773750
116.064171650
116.064188225
116.064203575
116.064401863
116.064473437
116.064500525
116.064503962
116.064505050
116.064539462
116.064560350
116.064607125
116.064626413
116.064643500
116.064751750
116.064774087
116.064781950
116.064786650
116.064805100
116.064831925
116.064836175
116.064884388
116.064956150
116.064966587
116.065009675
116.065035900
116.065054463
116.065079650
116.065082100
116.065096000
116.065145325
116.065145913
116.065149025
116.065166263
116.065181713
116.065233338
116.065317850
116.065319000
116.065328562
116.065334600
116.065346850
116.065378125
116.065390588
116.065440825
116.065447088
116.065452875
116.065460750
116.065499712
116.065529537
116.065568837
116.065594550
116.065713075
116.065756388
116.065862975
116.065863225
116.065872075
116.065897350
116.065920288
116.065940375
116.065946612
116.065992200
116.066112262
116.066114287
116.066127013
116.066169988
116.066174637
116.066204825
116.066217263
116.066324438
116.066341250
116.066404088
116.066416100
116.066506937
116.066542287
116.066580525
116.066688500
116.066714588
116.066735088
116.066816163
116.066903813
116.066942987
116.067017925
116.067116863
116.067207563
116.067298675
116.067365775
116.067374488
116.067374663
116.067381825
116.067413288
116.067475312
116.067547512
116.067692475
116.067793950
116.067802663
116.067845875
116.067990025
116.068086200
116.068088887
116.068183213
116.068339525
116.068349875
116.068351400
116.068364187
116.068416912
116.068464150
116.068557575
116.068581025
116.068632987
116.068735713
116.068747387
116.068765350
116.068920288
116.068942100
116.069048675
116.069136288
116.069269987
116.069283337
116.069408713
116.069448537
116.069459200
116.069548737
116.069575938
116.069682188
116.069725725
116.069733462
116.069745825
116.069886500
116.069898850
116.070006612
116.070113850
116.070126575
116.070137725
116.070187863
116.070291313
116.070379937
116.070596313
116.070707075
116.070742375
116.070755825
116.070787600
116.070788362
116.070801450
116.070893662
116.070941338
116.070979425
116.071035800
116.071039988
116.071072425
116.071156625
116.071212525
116.071356225
116.071356463
116.071359413
116.071384525
116.071402175
116.071451750
116.071489875
116.071557488
116.071738587
116.071771087
116.071870112
116.071885050
116.071981000
116.071983425
116.072004612
116.072007225
116.072050100
116.072054050
116.072074988
116.072077650
116.072124338
116.072153662
116.072255875
116.072333075
116.072396412
116.072420862
116.072470575
116.072601800
116.072603187
116.072639638
116.072647550
116.072789938
116.072791225
116.072792487
116.072953150
116.073002025
116.073044162
116.073078550
116.073146338
116.073149663
116.073185412
116.073247200
116.073266475
116.073277288
116.073280612
116.073286362
116.073298287
116.073312887
116.073347488
116.073408200
116.073553300
116.073578313
116.073618750
116.073668100
116.073689913
116.073720950
116.073790437
116.073817250
116.073832638
116.073859262
116.073873650
116.073961962
116.074011363
116.074070025
116.074105413
116.074184675
116.074206050
116.074244150
116.074267237
116.074491112
116.074578075
116.074615162
116.074670388
116.074686387
116.074702163
116.074740100
116.074828975
116.074829662
116.074833238
116.074833525
116.074876713
116.074902487
116.074932062
116.074933663
116.075039338
116.075089213
116.075144425
116.075157250
116.075199475
116.075215725
116.075220125
116.075238075
116.075253187
116.075294875
116.075299950
116.075309375
116.075341975
116.075350912
116.075357175
116.075377475
116.075409125
116.075425175
116.075464238
116.075534663
116.075657150
116.075672625
116.075684612
116.075844850
116.075859763
116.075872262
116.075913912
116.075950900
116.075951562
116.076028213
116.076063975
116.076126425
116.076206550
116.076221975
116.076262625
116.076284062
116.076314525
116.076354487
116.076426587
116.076525387
116.076533750
116.076539563
116.076625725
116.076676650
116.076707587
116.076741587
116.076796688
116.076861675
116.076904162
116.076944575
116.077003025
116.077005238
116.077122187
116.077122275
116.077146488
116.077163787
116.077222362
116.077346650
116.077359700
116.077448738
116.077466062
116.077489150
116.077626763
116.077627750
116.077701437
116.077726012
116.077815475
116.077829825
116.077835513
116.077901175
116.077915013
116.077928087
116.077948500
116.077959788
116.078035875
116.078080537
116.078080662
116.078104013
116.078117300
116.078118962
116.078130512
116.078191413
116.078218025
116.078253687
116.078253775
116.078253913
116.078281325
116.078286500
116.078402837
116.078409925
116.078459125
116.078492087
116.078506937
116.078588550
116.078591837
116.078642887
116.078708663
116.078781737
116.078836563
116.078843700
116.078861338
116.078875325
116.078915087
116.078924450
116.078964025
116.078974650
116.079011150
116.079027800
116.079032650
116.079033463
116.079101912
116.079162063
116.079188038
116.079207425
116.079216600
116.079222400
116.079256650
116.079321412
116.079340988
116.079404000
116.079449900
116.079523013
116.079640650
116.079648413
116.079660075
116.079705275
116.079745250
116.079763025
116.079845275
116.079899550
116.079919350
116.079947450
116.079955587
116.080026437
116.080056137
116.080081812
116.080093750
116.080102750
116.080115150
116.080147900
116.080189050
116.080279687
116.080293688
116.080309200
116.080326225
116.080372013
116.080376900
116.080382462
116.080392825
116.080395713
116.080419237
116.080562500
116.080568975
116.080598237
116.080598325
116.080605038
116.080618025
116.080633550
116.080641413
116.080641662
116.080697750
116.080718225
116.080731962
116.080740000
116.080746988
116.080777050
116.080782425
116.080866087
116.080937150
116.080963212
116.080965525
116.080979125
116.081013238
116.081022038
116.081083550
116.081090800
116.081099800
116.081100963
116.081113075
116.081208525
116.081531200
116.081608762
116.081668788
116.081694662
116.081697913
116.081702838
116.081724013
116.081752500
116.081758550
116.081787788
116.081837975
116.081920825
116.081988875
116.081999438
116.082015563
116.082056675
116.082135925
116.082195975
116.082241813
116.082424325
116.082428800
116.082432612
116.082440562
116.082509675
116.082515563
116.082515800
116.082549413
116.082583000
116.082712962
116.082719862
116.082729538
116.082744988
116.082773875
116.082811825
116.082815813
116.082890525
116.082931825
116.082987450
116.083007425
116.083017688
116.083027525
116.083120338
116.083125612
116.083126362
116.083189050
116.083334500
116.083339638
116.083384862
116.083403250
116.083476937
116.083488738
116.083507975
116.083543300
116.083601425
116.083633362
116.083641313
116.083660037
116.083660588
116.083719887
116.083724488
116.083809450
116.083843350
116.083855100
116.083871562
116.083907800
116.083916012
116.083916088
116.083939337
116.083963425
116.083972900
116.083973137
116.084069525
116.084088162
116.084133300
116.084137738
116.084159250
116.084173150
116.084183450
116.084191250
116.084228087
116.084249613
116.084331588
116.084355150
116.084464475
116.084483237
116.084488562
116.084494013
116.084557338
116.084666888
116.084678475
116.084789025
116.084819013
116.084819462
116.084871725
116.084981400
116.085004000
116.085024637
116.085157675
116.085196113
116.085200637
116.085212137
116.085230000
116.085307550
116.085423900
116.085526887
116.085590350
116.085609088
116.085704987
116.085724200
116.085809313
116.085814000
116.085853137
116.085859613
116.085859700
116.085965400
116.085995138
116.086121975
116.086139425
116.086178613
116.086316487
116.086522812
116.086575362
116.086598763
116.086676475
116.086700700
116.086748225
116.086813312
116.086822975
116.086844125
116.086900912
116.086931525
116.086954450
116.086976112
116.087018700
116.087076037
116.087079925
116.087083062
116.087088375
116.087143462
116.087169613
116.087187512
116.087239400
116.087245150
116.087328250
116.087330700
116.087478875
116.087683763
116.087732250
116.087830175
116.087868587
116.087881237
116.087911600
116.088029487
116.088060337
116.088077100
116.088094363
116.088139462
116.088202612
116.088326900
116.088331162
116.088333100
116.088398262
116.088429737
116.088463387
116.088495162
116.088512013
116.088529687
116.088595287
116.088596725
116.088597013
116.088617387
116.088621213
116.088637637
116.088738187
116.088753375
116.088801900
116.088827838
116.088847788
116.088854738
116.088866450
116.088961150
116.088971087
116.089032800
116.089115475
116.089167875
116.089256762
116.089260325
116.089264075
116.089290925
116.089308050
116.089317525
116.089331900
116.089412550
116.089502237
116.089632162
116.089676513
116.089707413
116.089809488
116.089836400
116.089843363
116.089934137
116.089934225
116.089984475
116.089992487
116.090045663
116.090087150
116.090202850
116.090326237
116.090412875
116.090437638
116.090448200
116.090567025
116.090633425
116.090674900
116.090707362
116.090729675
116.090748762
116.090774050
116.090794288
116.090825763
116.090941900
116.090944138
116.090944237
116.090948662
116.091029062
116.091178275
116.091186312
116.091233650
116.091271925
116.091295113
116.091447725
116.091450225
116.091450338
116.091461787
116.091475113
116.091560163
116.091686200
116.091686813
116.091692550
116.091697063
116.091735012
116.091771937
116.091774488
116.091851512
116.091869425
116.091875825
116.091879175
116.091892337
116.091892413
116.091912013
116.091965887
116.092004587
116.092006175
116.092007237
116.092008800
116.092022762
116.092041525
116.092085025
116.092094988
116.092120000
116.092153838
116.092183737
116.092197863
116.092204675
116.092248900
116.092261737
116.092303187
116.092346588
116.092373662
116.092401888
116.092492788
116.092509600
116.092510237
116.092511187
116.092517300
116.092569712
116.092594987
116.092636012
116.092660388
116.092676212
116.092742100
116.092813450
116.092922887
116.092935525
116.092935750
116.092969550
116.092972925
116.093004750
116.093016950
116.093067112
116.093074312
116.093147212
116.093151513
116.093202338
116.093260725
116.093274487
116.093291050
116.093291162
116.093323188
116.093340712
116.093348050
116.093395225
116.093410987
116.093456437
116.093475388
116.093552425
116.093580637
116.093630762
116.093752438
116.093788237
116.093874525
116.093884663
116.093892700
116.093936962
116.093958575
116.093958650
116.093992462
116.094090575
116.094102750
116.094158525
116.094285425
116.094305937
116.094316487
116.094358313
116.094377000
116.094396913
116.094416250
116.094432688
116.094438400
116.094509700
116.094549738
116.094573462
116.094585912
116.094599725
116.094601012
116.094681662
116.094733950
116.094740512
116.094818900
116.094936887
116.094937413
116.094983137
116.095017063
116.095017837
116.095060525
116.095070937
116.095245250
116.095535037
116.095557488
116.095571025
116.095571362
116.095581750
116.095588737
116.095727450
116.095738475
116.095778100
116.095867037
116.095878287
116.095935337
116.095947688
116.095978925
116.096030275
116.096039963
116.096106213
116.096209775
116.096240675
116.096311262
116.096340438
116.096373038
116.096410487
116.096424450
116.096492500
116.096496525
116.096507812
116.096622587
116.096729638
116.096830388
116.096835412
116.096861525
116.096919250
116.096935962
116.096947038
116.096995562
116.097095475
116.097098062
116.097127012
116.097203788
116.097225912
116.097272125
116.097331550
116.097368325
116.097422588
116.097496013
116.097593112
116.097617700
116.097628850
116.097644325
116.097653450
116.097667675
116.097674300
116.097701650
116.097721537
116.097802663
116.097802738
116.097806388
116.097850275
116.097857038
116.097915725
116.097940188
116.098001712
116.098001825
116.098011300
116.098017200
116.098066113
116.098066475
116.098121762
116.098135800
116.098223800
116.098235875
116.098262900
116.098278125
116.098284538
116.098317412
116.098341325
116.098423550
116.098536938
116.098547250
116.098551863
116.098575725
116.098634175
116.098717237
116.098750175
116.098862825
116.098880475
116.098899213
116.099019600
116.099073487
116.099131813
116.099180350
116.099205287
116.099278763
116.099336025
116.099441287
116.099446637
116.099501850
116.099514775
116.099528975
116.099535175
116.099549225
116.099580475
116.099608562
116.099627987
116.099641487
116.099681800
116.099697700
116.099707900
116.099710687
116.099761212
116.099790988
116.099810788
116.099813750
116.099815400
116.099844275
116.099856200
116.099868550
116.099883400
116.099992212
116.100040037
116.100084775
116.100123113
116.100146838
116.100167150
116.100236813
116.100237650
116.100274262
116.100278975
116.100351887
116.100407425
116.100486312
116.100508925
116.100568125
116.100608725
116.100652963
116.100681388
116.100688263
116.100716187
116.100730313
116.100773450
116.100868163
116.100881600
116.100961450
116.100971150
116.100977738
116.100983262
116.101120900
116.101182188
116.101253975
116.101268500
116.101282087
116.101307750
116.101421788
116.101450750
116.101476138
116.101531250
116.101550225
116.101604612
116.101608938
116.101647675
116.101672025
116.101741437
116.101747800
116.101818662
116.101998537
116.102041100
116.102070063
116.102123075
116.102172125
116.102251287
116.102269800
116.102294663
116.102495512
116.102500812
116.102538713
116.102580413
116.102681675
116.102714288
116.102719525
116.102878137
116.102898850
116.102939213
116.102948350
116.102948500
116.102992500
116.102999587
116.103027162
116.103038613
116.103133537
116.103137525
116.103168150
116.103169263
116.103217075
116.103345600
116.103402213
116.103443375
116.103461250
116.103481600
116.103536050
116.103537512
116.103599463
116.103657625
116.103705400
116.103743650
116.103799338
116.103811187
116.103896538
116.103956425
116.103985850
116.104017287
116.104053088
116.104146900
116.104215050
116.104243063
116.104338550
116.104341213
116.104407313
116.104422662
116.104478863
116.104483913
116.104526713
116.104551262
116.104615337
116.104667963
116.104734063
116.104793375
116.104798350
116.104830838
116.104930263
116.104977013
116.105028975
116.105052337
116.105160325
116.105164475
116.105193925
116.105224562
116.105233100
116.105243925
116.105304262
116.105324438
116.105366637
116.105492837
116.105537150
116.105603262
116.105737713
116.105787663
116.105888388
116.106025475
116.106043163
116.106051500
116.106053738
116.106062838
116.106074388
116.106090850
116.106102437
116.106121575
116.106127062
116.106136388
116.106166837
116.106167863
116.106302450
116.106373138
116.106395663
116.106410075
116.106426738
116.106510837
116.106554488
116.106586000
116.106600738
116.106752975
116.106770737
116.106793975
116.106795575
116.106800937
116.106821138
116.106914137
116.106927525
116.106951625
116.107016675
116.107036763
116.107111238
116.107152450
116.107188812
116.107235937
116.107387850
116.107391775
116.107406600
116.107534150
116.107652350
116.107692438
116.107719812
116.107773225
116.107777988
116.107820550
116.107880775
116.108046200
116.108053500
116.108071725
116.108132850
116.108140463
116.108161800
116.108213812
116.108340900
116.108382687
116.108411413
116.108442662
116.108489112
116.108500162
116.108503787
116.108606400
116.108606662
116.108675500
116.108762175
116.108777663
116.108780100
116.108961213
116.108968262
116.108971625
116.109029650
116.109030850
116.109082187
116.109137613
116.109156113
116.109179462
116.109198913
116.109348888
116.109390475
116.109422850
116.109447812
116.109544525
116.109661800
116.109670687
116.109698912
116.109761575
116.109805850
116.109863725
116.109906388
116.109907612
116.109989600
116.109998762
116.109999450
116.110015437
116.110079113
116.110096150
116.110100175
116.110133038
116.110148900
116.110161825
116.110163238
116.110234300
116.110373612
116.110396650
116.110412763
116.110413088
116.110416400
116.110448925
116.110459950
116.110488525
116.110498825
116.110518537
116.110524938
116.110528625
116.110541125
116.110570050
116.110669575
116.110774500
116.110813275
116.110813412
116.110914287
116.110916800
116.110925000
116.110935850
116.110967312
116.111010338
116.111083375
116.111125350
116.111157237
116.111164550
116.111170675
116.111218612
116.111287125
116.111357337
116.111446062
116.111469113
116.111507700
116.111532113
116.111578388
116.111578487
116.111628850
116.111666950
116.111721187
116.111786412
116.111860287
116.111872237
116.111916050
116.111964212
116.112072675
116.112160100
116.112162613
116.112211050
116.112328800
116.112333925
116.112334375
116.112359613
116.112381875
116.112413800
116.112478825
116.112540250
116.112566975
116.112705812
116.112804763
116.112860675
116.112933700
116.112933787
116.112984238
116.113020275
116.113158738
116.113165850
116.113200463
116.113243450
116.113254475
116.113295362
116.113354087
116.113364625
116.113405137
116.113417125
116.113444238
116.113446900
116.113492388
116.113550213
116.113565475
116.113581513
116.113692000
116.113727100
116.113728087
116.113752475
116.113806275
116.113919612
116.114023038
116.114041225
116.114122225
116.114139287
116.114192400
116.114279912
116.114284162
116.114302325
116.114329350
116.114400663
116.114432025
116.114451500
116.114451663
116.114500538
116.114515313
116.114521938
116.114584588
116.114694137
116.114716413
116.114722225
116.114830950
116.114884137
116.114894888
116.114918175
116.114994475
116.114997837
116.115024375
116.115047487
116.115066962
116.115109762
116.115124050
116.115159900
116.115162912
116.115165125
116.115193600
116.115253725
116.115298625
116.115457450
116.115535562
116.115543137
116.115560375
116.115569987
116.115584587
116.115597450
116.115643237
116.115692400
116.115736725
116.115769688
116.115770388
116.115819250
116.115859425
116.115888750
116.115899912
116.115970838
116.116022613
116.116037463
116.116110263
116.116162150
116.116180850
116.116231113
116.116272575
116.116298787
116.116390750
116.116397612
116.116427288
116.116460038
116.116482500
116.116483762
116.116489350
116.116499400
116.116546725
116.116602663
116.116614087
116.116620488
116.116668075
116.116670863
116.116678913
116.116683700
116.116716462
116.116718975
116.116748025
116.116779838
116.116796575
116.116817837
116.116839150
116.116870663
116.116894663
116.116902625
116.116949925
116.116954588
116.117011812
116.117017125
116.117078638
116.117090062
116.117113988
116.117132125
116.117184300
116.117263313
116.117266725
116.117272488
116.117291362
116.117291713
116.117315075
116.117328600
116.117335787
116.117361988
116.117371338
116.117397938
116.117480188
116.117483612
116.117498438
116.117499212
116.117594025
116.117609250
116.117612150
116.117615062
116.117696412
116.117713600
116.117720600
116.117817687
116.117898763
116.117971813
116.117991012
116.118072550
116.118114625
116.118140550
116.118196850
116.118201537
116.118222200
116.118303975
116.118348025
116.118365662
116.118367400
116.118380663
116.118399250
116.118399337
116.118446225
116.118491013
116.118510313
116.118520925
116.118561375
116.118576112
116.118603475
116.118653563
116.118663188
116.118676913
116.118677050
116.118682162
116.118718988
116.118760313
116.118770150
116.118912250
116.119074925
116.119075025
116.119079712
116.119127775
116.119131700
116.119163350
116.119171838
116.119215500
116.119224262
116.119255037
116.119285013
116.119300313
116.119302825
116.119310250
116.119350450
116.119400863
116.119409963
116.119417613
116.119475550
116.119534913
116.119539875
116.119580475
116.119662075
116.119670375
116.119703450
116.119733025
116.119735300
116.119862263
116.119936775
116.119959138
116.119973312
116.120035425
116.120075887
116.120083475
116.120101838
116.120109537
116.120125525
116.120162050
116.120179075
116.120220825
116.120261775
116.120274388
116.120301375
116.120325987
116.120398050
116.120436850
116.120457262
116.120490213
116.120504725
116.120646900
116.120754213
116.120758287
116.120775588
116.120817825
116.120836650
116.120882900
116.120892438
116.120915900
116.120930900
116.120941837
116.120987238
116.120998538
116.121030237
116.121142463
116.121191825
116.121302000
116.121307087
116.121313813
116.121338800
116.121354225
116.121363250
116.121503687
116.121612813
116.121652563
116.121707625
116.121719438
116.121726475
116.121734550
116.121796425
116.121802750
116.121850050
116.121859800
116.121907713
116.122010375
116.122069825
116.122111400
116.122175475
116.122179050
116.122187487
116.122236000
116.122243375
116.122270212
116.122270375
116.122391737
116.122398713
116.122401800
116.122407638
116.122417863
116.122478363
116.122508763
116.122539762
116.122540488
116.122546750
116.122569787
116.122606538
116.122680437
116.122684925
116.122719687
116.122752663
116.122757875
116.122817475
116.122875588
116.122903138
116.122979688
116.122988800
116.123052462
116.123058062
116.123072775
116.123084612
116.123126075
116.123126313
116.123127162
116.123237950
116.123252375
116.123312650
116.123382025
116.123409237
116.123413300
116.123466550
116.123539737
116.123546250
116.123600138
116.123642312
116.123650675
116.123677450
116.123682100
116.123687150
116.123732463
116.123737250
116.123746862
116.123751700
116.123754637
116.123756450
116.123773387
116.123828375
116.123835700
116.123915225
116.123927063
116.123937350
116.123938888
116.123958525
116.123978987
116.123979338
116.124017700
116.124023150
116.124063963
116.124067375
116.124074037
116.124077962
116.124090337
116.124111550
116.124155712
116.124168462
116.124200125
116.124201725
116.124271487
116.124305375
116.124305500
116.124305600
116.124312775
116.124322425
116.124329338
116.124329512
116.124375125
116.124375425
116.124392825
116.124392912
116.124500862
116.124522738
116.124529025
116.124537775
116.124617400
116.124638950
116.124688150
116.124691350
116.124776337
116.124782200
116.124800713
116.124808000
116.124812575
116.124905850
116.124935950
116.125005663
116.125035837
116.125237837
116.125253575
116.125267700
116.125350975
116.125361113
116.125426062
116.125430050
116.125551525
116.125591087
116.125591175
116.125591363
116.125633550
116.125649550
116.125663150
116.125703913
116.125734250
116.125745937
116.125746050
116.125746300
116.125795862
116.125826900
116.125847588
116.125870050
116.125917575
116.125926713
116.125963375
116.126068825
116.126073600
116.126101513
116.126123825
116.126163550
116.126184375
116.126247500
116.126310250
116.126326538
116.126347862
116.126374300
116.126391450
116.126438875
116.126477388
116.126486950
116.126493987
116.126538350
116.126661212
116.126698725
116.126699062
116.126701950
116.126713588
116.126788112
116.126835775
116.126841137
116.126882862
116.126906900
116.126917812
116.126929050
116.126945125
116.126947788
116.126963663
116.126980900
116.127017675
116.127048613
116.127052075
116.127063150
116.127070250
116.127070338
116.127074788
116.127101037
116.127185638
116.127211663
116.127240813
116.127259775
116.127316650
116.127319775
116.127355550
116.127412775
116.127420275
116.127423362
116.127424950
116.127459125
116.127484763
116.127490050
116.127494162
116.127517325
116.127527175
116.127540662
116.127617175
116.127628000
116.127733288
116.127734762
116.127783737
116.127794862
116.127811700
116.127840825
116.127871712
116.127949225
116.127956438
116.128020000
116.128118000
116.128118575
116.128135313
116.128159100
116.128174075
116.128305750
116.128342837
116.128350250
116.128415112
116.128501137
116.128510725
116.128532838
116.128569563
116.128658962
116.128665712
116.128666150
116.128683838
116.128714450
116.128730700
116.128742400
116.128755575
116.128764963
116.128925063
116.128977600
116.128977850
116.129006137
116.129024137
116.129028138
116.129077388
116.129111662
116.129139112
116.129139475
116.129143650
116.129148700
116.129160425
116.129169050
116.129238238
116.129241325
116.129241775
116.129261662
116.129382213
116.129410575
116.129421525
116.129425513
116.129514875
116.129533175
116.129568100
116.129569400
116.129569488
116.129574625
116.129590937
116.129625150
116.129647112
116.129704225
116.129711288
116.129774125
116.129775850
116.129800788
116.129818300
116.129827450
116.129839400
116.129925450
116.129936075
116.129986950
116.130094050
116.130117000
116.130117100
116.130117962
116.130174513
116.130179988
116.130239100
116.130284200
116.130310763
116.130403750
116.130422725
116.130489462
116.130550712
116.130587725
116.130679813
116.130682250
116.130689175
116.130721838
116.130796275
116.130833825
116.130860513
116.130864012
116.130865163
116.130895925
116.130910500
116.130916087
116.131010100
116.131021637
116.131041425
116.131054375
116.131054538
116.131112200
116.131120537
116.131181425
116.131245550
116.131247088
116.131250687
116.131252300
116.131371250
116.131383337
116.131409650
116.131421663
116.131435525
116.131449788
116.131489100
116.131506488
116.131570412
116.131584038
116.131584163
116.131696225
116.131907000
116.131912750
116.131930600
116.131983650
116.132056513
116.132071400
116.132073025
116.132091200
116.132221825
116.132238363
116.132319375
116.132350875
116.132360250
116.132394150
116.132404713
116.132425587
116.132448375
116.132478812
116.132507475
116.132671525
116.132722762
116.132722863
116.132745288
116.132760525
116.132773750
116.132775550
116.132789700
116.132821075
116.132837875
116.132890187
116.132963625
116.132966225
116.133036738
116.133052150
116.133112275
116.133117175
116.133122538
116.133179688
116.133189425
116.133189512
116.133242300
116.133266187
116.133325600
116.133335725
116.133352887
116.133426762
116.133501112
116.133535013
116.133644588
116.133651462
116.133651787
116.133657500
116.133685387
116.133711275
116.133714325
116.133736800
116.133799450
116.133807487
116.133814800
116.133936013
116.133936263
116.133966325
116.134001087
116.134013313
116.134052150
116.134076650
116.134102825
116.134116762
116.134225113
116.134235038
116.134237012
116.134237313
116.134242625
116.134308375
116.134309762
116.134348350
116.134360212
116.134362212
116.134363437
116.134373388
116.134427400
116.134598100
116.134678125
116.134705888
116.134706875
116.134787225
116.134810837
116.134865362
116.134866475
116.134871488
116.135004188
116.135032775
116.135044625
116.135076325
116.135083100
116.135084588
116.135111400
116.135130463
116.135166938
116.135222050
116.135225463
116.135225963
116.135226775
116.135298725
116.135316200
116.135327012
116.135420050
116.135420138
116.135472475
116.135584250
116.135671975
116.135699825
116.135734837
116.135756675
116.135865438
116.135868962
116.135896675
116.135935150
116.135968963
116.135988400
116.135991588
116.135997825
116.136119325
116.136119412
116.136119625
116.136147713
116.136192475
116.136221838
116.136229575
116.136243000
116.136330688
116.136348513
116.136354188
116.136379375
116.136461425
116.136501025
116.136562587
116.136567488
116.136684312
116.136686550
116.136764175
116.136777513
116.136803425
116.136839513
116.136846525
116.136853250
116.136893863
116.136916337
116.136985987
116.137036375
116.137080138
116.137116650
116.137129788
116.137130113
116.137131075
116.137147400
116.137206550
116.137233912
116.137275937
116.137295487
116.137327925
116.137370800
116.137380237
116.137393575
116.137438663
116.137475625
116.137483375
116.137484100
116.137506225
116.137545012
116.137549112
116.137556250
116.137597275
116.137687425
116.137737012
116.137763388
116.137829737
116.137875225
116.137906312
116.137936925
116.137937575
116.137949612
116.137977375
116.138070475
116.138161287
116.138238100
116.138319813
116.138393362
116.138410537
116.138534025
116.138537525
116.138631125
116.138631600
116.138646188
116.138720725
116.138777750
116.138782062
116.138799325
116.138822487
116.138833713
116.138844650
116.138904750
116.138979538
116.138987912
116.139004738
116.139110413
116.139110587
116.139146500
116.139153625
116.139163475
116.139281800
116.139293888
116.139346913
116.139364525
116.139373525
116.139387675
116.139407812
116.139452975
116.139460250
116.139578650
116.139593213
116.139706925
116.139790838
116.139816612
116.139817175
116.139822188
116.139824262
116.139840450
116.139847600
116.139939600
116.139946662
116.139959663
116.140092125
116.140095613
116.140129725
116.140143963
116.140196550
116.140204587
116.140229512
116.140229600
116.140231688
116.140246175
116.140256575
116.140282137
116.140295875
116.140331500
116.140373513
116.140461988
116.140462137
116.140473688
116.140554612
116.140632987
116.140675262
116.140699513
116.140843975
116.140869375
116.140923587
116.140977275
116.141015912
116.141037475
116.141047438
116.141055425
116.141057637
116.141069200
116.141119913
116.141231713
116.141245962
116.141278288
116.141341462
116.141406288
116.141458262
116.141458563
116.141476500
116.141560650
116.141647762
116.141689337
116.141784525
116.141826087
116.141986837
116.142002500
116.142014812
116.142076988
116.142285613
116.142285688
116.142299225
116.142366650
116.142370912
116.142376100
116.142388037
116.142486463
116.142488925
116.142503937
116.142515425
116.142551563
116.142589600
116.142595587
116.142614225
116.142619450
116.142704075
116.142705838
116.142837325
116.142922587
116.142926225
116.142930088
116.143139338
116.143169363
116.143174413
116.143186462
116.143253363
116.143264887
116.143459588
116.143473038
116.143520563
116.143534350
116.143543138
116.143594263
116.143614475
116.143634887
116.143666175
116.143732038
116.143851875
116.143973725
116.144007550
116.144016888
116.144024850
116.144046575
116.144221288
116.144238012
116.144366325
116.144511150
116.144639675
116.144653263
116.144670637
116.144671150
116.144671575
116.144691725
116.144692875
116.144694225
116.144701200
116.144772125
116.144887350
116.144935100
116.144989912
116.144990013
116.144991637
116.145039337
116.145050600
116.145090487
116.145204412
116.145204775
116.145213200
116.145218100
116.145303363
116.145376725
116.145482050
116.145484787
116.145596638
116.145610675
116.145621987
116.145625875
116.145634800
116.145650300
116.145740038
116.145759800
116.145812625
116.145862650
116.145864250
116.145876312
116.145925887
116.145934825
116.145969537
116.145969888
116.145981112
116.146048088
116.146130563
116.146251538
116.146255862
116.146362138
116.146378025
116.146391000
116.146417563
116.146466525
116.146482588
116.146574438
116.146615850
116.146663988
116.146690900
116.146705675
116.146742213
116.146744863
116.146748788
116.146760400
116.146822837
116.146874800
116.146919263
116.147021325
116.147056713
116.147099888
116.147154538
116.147177087
116.147200688
116.147278563
116.147278738
116.147300250
116.147300462
116.147314775
116.147350937
116.147374725
116.147471112
116.147489312
116.147525750
116.147549712
116.147554988
116.147648200
116.147785850
116.147924837
116.147973537
116.148121088
116.148138863
116.148222350
116.148223050
116.148223825
116.148225337
116.148247238
116.148247363
116.148253862
116.148265037
116.148311088
116.148336363
116.148365738
116.148393225
116.148415462
116.148430850
116.148479550
116.148495200
116.148535950
116.148603800
116.148665338
116.148765525
116.148800463
116.148810263
116.148810700
116.148906987
116.148933425
116.148950075
116.149008650
116.149040613
116.149040750
116.149045563
116.149048562
116.149098925
116.149113563
116.149121425
116.149203912
116.149209488
116.149214625
116.149286812
116.149298425
116.149438300
116.149464513
116.149496525
116.149503525
116.149503612
116.149503750
116.149518512
116.149553625
116.149558188
116.149580575
116.149638287
116.149696025
116.149737312
116.149766113
116.149767950
116.149874462
116.149888713
116.149933963
116.149948763
116.149956100
116.150022350
116.150116113
116.150127625
116.150169612
116.150194837
116.150203362
116.150215575
116.150239900
116.150257662
116.150260475
116.150364450
116.150364950
116.150373775
116.150397975
116.150425750
116.150444937
116.150493425
116.150497000
116.150509750
116.150543337
116.150630112
116.150633925
116.150687637
116.150792050
116.150794000
116.150848462
116.150885425
116.150916463
116.151009788
116.151063625
116.151096037
116.151100375
116.151161000
116.151171387
116.151178637
116.151215375
116.151226350
116.151237638
116.151267838
116.151271650
116.151313337
116.151328413
116.151347300
116.151350325
116.151374213
116.151435550
116.151566050
116.151619725
116.151629587
116.151698987
116.151824262
116.151946350
116.151994788
116.152077125
116.152157363
116.152158662
116.152218637
116.152231325
116.152234612
116.152283837
116.152331875
116.152335562
116.152380925
116.152385963
116.152401263
116.152413325
116.152413412
116.152435475
116.152442450
116.152529800
116.152622100
116.152639300
116.152692500
116.152743500
116.152787675
116.152787788
116.152803963
116.152825400
116.152978150
116.152981875
116.153012112
116.153099037
116.153126300
116.153188863
116.153231713
116.153309775
116.153356088
116.153387950
116.153431613
116.153445450
116.153445525
116.153458325
116.153468962
116.153478463
116.153608975
116.153669562
116.153688100
116.153861650
116.153917925
116.153966225
116.154055337
116.154077900
116.154083538
116.154186800
116.154352887
116.154373312
116.154389812
116.154392913
116.154408062
116.154454187
116.154502362
116.154506488
116.154538413
116.154744937
116.154818638
116.154874150
116.154908638
116.154929675
116.154966663
116.155093650
116.155143162
116.155160900
116.155192787
116.155213675
116.155268775
116.155328450
116.155397362
116.155455850
116.155460400
116.155491950
116.155580137
116.155633037
116.155647137
116.155744587
116.155778388
116.155822587
116.155825825
116.155828750
116.155855850
116.155964900
116.156021650
116.156083362
116.156144775
116.156182975
116.156272125
116.156286850
116.156298650
116.156305562
116.156375775
116.156376162
116.156380763
116.156393787
116.156398212
116.156403450
116.156415000
116.156420250
116.156433013
116.156476012
116.156494775
116.156496775
116.156541012
116.156708250
116.156756038
116.156759713
116.156774638
116.156856650
116.156947750
116.157049563
116.157065088
116.157066988
116.157105150
116.157156325
116.157191938
116.157247525
116.157423612
116.157436150
116.157480250
116.157487175
116.157488600
116.157505500
116.157545250
116.157547425
116.157595488
116.157623800
116.157625950
116.157669925
116.157769375
116.157887788
116.158022088
116.158022762
116.158023725
116.158088625
116.158110275
116.158191762
116.158266575
116.158289862
116.158290063
116.158374775
116.158407212
116.158479075
116.158522437
116.158584700
116.158585038
116.158640650
116.158645300
116.158713500
116.158724850
116.158739662
116.158748387
116.158861625
116.158882413
116.158916437
116.159040400
116.159112500
116.159160988
116.159245162
116.159245400
116.159270687
116.159307650
116.159319875
116.159406687
116.159504325
116.159504825
116.159524362
116.159588400
116.159653263
116.159700837
116.159709975
116.159712988
116.159769525
116.159816487
116.159950212
116.159963487
116.159967987
116.159981088
116.160010100
116.160064475
116.160078262
116.160179113
116.160232950
116.160237112
116.160257400
116.160281125
116.160303675
116.160311850
116.160396450
116.160405275
116.160436625
116.160450188
116.160569237
116.160614287
116.160688838
116.160739437
116.160750900
116.160786613
116.160802025
116.160808962
116.160819800
116.160829650
116.160863288
116.160884550
116.160987388
116.161009325
116.161015625
116.161065588
116.161117025
116.161144950
116.161173413
116.161214837
116.161224250
116.161297525
116.161316950
116.161353512
116.161397013
116.161408838
116.161435500
116.161465800
116.161512300
116.161528137
116.161581125
116.161647825
116.161648750
116.161692300
116.161786588
116.161828475
116.161876425
116.161890587
116.161897375
116.161930500
116.162057175
116.162234462
116.162325225
116.162331937
116.162333463
116.162350812
116.162351363
116.162388950
116.162435413
116.162447700
116.162450562
116.162466313
116.162535163
116.162537575
116.162611525
116.162630362
116.162630450
116.162785625
116.162812900
116.162822413
116.162875363
116.162906650
116.162914600
116.162926225
116.162945250
116.162980387
116.163025600
116.163027525
116.163091775
116.163120400
116.163136025
116.163191162
116.163245488
116.163248087
116.163288937
116.163309200
116.163314988
116.163329112
116.163329487
116.163407925
116.163416400
116.163488125
116.163640550
116.163643775
116.163698625
116.163750662
116.164017337
116.164075462
116.164134275
116.164165037
116.164179937
116.164255638
116.164343488
116.164343788
116.164364062
116.164417850
116.164423125
116.164482250
116.164489962
116.164490050
116.164539725
116.164814312
116.164821137
116.164844425
116.164845075
116.164849850
116.164923600
116.164963375
116.164996300
116.165011300
116.165038588
116.165038675
116.165070863
116.165195550
116.165284925
116.165287487
116.165313862
116.165403725
116.165430500
116.165430575
116.165441050
116.165490663
116.165508687
116.165619687
116.165629950
116.165694813
116.165741563
116.165746363
116.165769525
116.165772975
116.165793200
116.165879863
116.165924187
116.165968838
116.166045813
116.166046750
116.166121600
116.166136700
116.166140250
116.166245800
116.166245887
116.166253275
116.166263712
116.166271737
116.166293800
116.166382100
116.166393875
116.166420600
116.166491737
116.166511712
116.166528063
116.166538587
116.166572538
116.166631212
116.166674025
116.166739400
116.166739487
116.166761325
116.166761412
116.166767237
116.166828075
116.166868050
116.166878162
116.166926413
116.166944625
116.166965437
116.166971962
116.167049687
116.167120575
116.167157925
116.167208387
116.167210875
116.167255287
116.167266313
116.167315863
116.167317987
116.167365325
116.167376575
116.167400950
116.167442475
116.167471350
116.167527325
116.167554400
116.167570037
116.167594963
116.167595225
116.167620075
116.167622338
116.167637050
116.167639125
116.167662638
116.167695450
116.167697812
116.167709613
116.167734888
116.167755637
116.167796750
116.167815963
116.167844050
116.167912250
116.168023425
116.168035588
116.168090950
116.168093763
116.168122087
116.168126762
116.168136213
116.168169487
116.168175850
116.168200450
116.168246675
116.168271725
116.168423050
116.168429050
116.168437438
116.168495550
116.168511850
116.168544100
116.168544225
116.168702650
116.168853763
116.169083038
116.169148050
116.169154150
116.169228312
116.169296825
116.169353813
116.169354000
116.169401312
116.169412125
116.169470237
116.169575900
116.169702325
116.169706963
116.169707187
116.169719750
116.169744400
116.169758012
116.169782275
116.169896075
116.169905350
116.169910450
116.169911337
116.169965413
116.169998263
116.170041113
116.170052350
116.170052438
116.170077350
116.170086300
116.170170813
116.170200713
116.170209125
116.170391862
116.170394100
116.170435137
116.170469712
116.170492200
116.170494637
116.170522163
116.170532662
116.170536075
116.170566737
116.170575712
116.170631512
116.170644475
116.170645375
116.170719562
116.170804312
116.170833500
116.170838437
116.170843850
116.170845875
116.170851087
116.170866413
116.170927750
116.170936488
116.170956775
116.170973538
116.171005213
116.171046375
116.171069812
116.171088950
116.171095713
116.171108400
116.171111113
116.171122575
116.171152475
116.171211225
116.171215288
116.171267075
116.171295675
116.171339213
116.171394925
116.171582825
116.171589675
116.171593775
116.171618087
116.171677113
116.171767062
116.171767187
116.171786813
116.171789700
116.171814200
116.171820737
116.171884625
116.171893013
116.171909475
116.171918950
116.171974050
116.172027637
116.172032587
116.172098588
116.172125150
116.172179625
116.172252500
116.172272963
116.172286725
116.172313575
116.172315012
116.172368550
116.172423375
116.172429987
116.172453387
116.172453675
116.172471875
116.172488087
116.172517813
116.172585262
116.172612438
116.172615437
116.172617425
116.172663425
116.172685375
116.172705312
116.172719563
116.172725075
116.172766850
116.172796413
116.172814600
116.172826413
116.172903525
116.172973050
116.172987138
116.172995100
116.173006788
116.173027000
116.173031375
116.173092525
116.173094037
116.173098212
116.173106825
116.173158050
116.173161075
116.173175050
116.173272975
116.173346787
116.173362688
116.173407763
116.173430063
116.173440063
116.173452975
116.173453162
116.173479800
116.173506850
116.173561200
116.173584988
116.173701862
116.173715100
116.173721637
116.173779600
116.173798675
116.173928112
116.173941188
116.173955237
116.174069088
116.174114350
116.174163412
116.174170137
116.174194550
116.174204062
116.174224912
116.174225000
116.174253425
116.174254975
116.174277988
116.174299612
116.174319013
116.174340988
116.174353838
116.174385975
116.174413700
116.174419275
116.174455175
116.174495525
116.174503113
116.174529100
116.174541612
116.174581125
116.174589775
116.174614750
116.174630950
116.174821975
116.174830262
116.174843263
116.174853438
116.174908750
116.174942500
116.174948600
116.174977212
116.174994050
116.175000400
116.175043837
116.175057388
116.175092950
116.175115988
116.175136875
116.175246538
116.175308688
116.175318525
116.175345325
116.175388813
116.175431788
116.175456612
116.175491362
116.175496725
116.175502862
116.175509350
116.175654013
116.175665612
116.175673262
116.175807562
116.175862813
116.175921925
116.176009662
116.176045950
116.176046625
116.176094075
116.176130600
116.176149650
116.176155263
116.176172550
116.176172687
116.176230525
116.176252000
116.176269900
116.176413500
116.176453400
116.176453912
116.176470625
116.176497513
116.176517575
116.176527025
116.176628112
116.176665912
116.176672350
116.176675225
116.176680750
116.176690362
116.176702062
116.176720700
116.176724037
116.176760375
116.176765538
116.176942050
116.176995887
116.177025750
116.177047425
116.177117462
116.177134537
116.177173075
116.177202338
116.177248538
116.177248838
116.177295637
116.177364200
116.177385025
116.177395913
116.177436863
116.177474512
116.177503788
116.177545237
116.177575913
116.177582438
116.177685612
116.177774125
116.177797262
116.177887625
116.177894313
116.177940000
116.177943625
116.177961850
116.177979800
116.177984438
116.177993375
116.178011888
116.178012263
116.178032300
116.178043012
116.178055163
116.178063325
116.178076913
116.178078675
116.178093262
116.178113587
116.178113725
116.178151950
116.178161012
116.178161175
116.178161262
116.178163275
116.178177850
116.178181175
116.178206788
116.178227750
116.178261475
116.178288475
116.178373100
116.178376200
116.178417838
116.178443875
116.178509338
116.178560250
116.178707175
116.178749763
116.178750100
116.178777712
116.178831550
116.178901737
116.178929225
116.178967300
116.179005613
116.179009425
116.179102325
116.179175012
116.179199662
116.179244100
116.179285987
116.179286075
116.179308075
116.179353213
116.179354637
116.179355250
116.179374250
116.179431850
116.179438762
116.179484050
116.179508087
116.179578175
116.179680100
116.179691000
116.179691263
116.179695300
116.179711325
116.179730237
116.179751600
116.179804738
116.179808912
116.179943425
116.180159400
116.180163875
116.180165950
116.180173712
116.180187363
116.180191612
116.180196737
116.180219425
116.180239137
116.180241138
116.180277588
116.180277937
116.180283962
116.180290087
116.180302737
116.180302925
116.180328475
116.180339825
116.180339913
116.180340012
116.180430025
116.180490788
116.180720812
116.180724775
116.180746813
116.180760825
116.180768750
116.180780575
116.180801075
116.180807137
116.180817650
116.180832025
116.180862450
116.180908312
116.180989087
116.181089725
116.181095962
116.181125963
116.181218325
116.181266675
116.181320525
116.181397425
116.181422550
116.181431275
116.181489363
116.181501438
116.181508425
116.181509463
116.181529350
116.181572937
116.181623525
116.181705725
116.181721550
116.181739838
116.181741825
116.181763863
116.181784888
116.181849525
116.181869550
116.181885825
116.181898450
116.181903163
116.181949925
116.181979662
116.181987413
116.182014438
116.182039525
116.182125087
116.182133812
116.182137200
116.182180038
116.182219262
116.182253075
116.182359288
116.182364250
116.182370425
116.182371413
116.182405375
116.182420250
116.182423750
116.182449350
116.182464587
116.182618637
116.182618838
116.182646550
116.182680200
116.182700050
116.182711500
116.182713213
116.182760850
116.182772337
116.182795850
116.182809213
116.182809900
116.182810325
116.182876650
116.182881725
116.182893100
116.182964275
116.182969988
116.182970188
116.183002212
116.183011687
116.183011775
116.183163187
116.183206225
116.183296888
116.183340913
116.183350738
116.183408575
116.183428913
116.183432513
116.183434762
116.183438850
116.183462862
116.183468850
116.183570950
116.183611150
116.183639225
116.183675213
116.183675425
116.183683000
116.183731838
116.183731912
116.183752725
116.183792688
116.183793787
116.183795812
116.183843587
116.183874062
116.183876575
116.183922375
116.183941725
116.183958000
116.183977850
116.183999363
116.184095525
116.184183725
116.184212088
116.184331800
116.184354850
116.184358125
116.184360100
116.184388150
116.184395388
116.184404563
116.184410837
116.184501400
116.184522712
116.184524162
116.184544762
116.184544863
116.184652850
116.184671900
116.184693525
116.184751513
116.184758462
116.184772350
116.184787475
116.184800300
116.184837363
116.184851925
116.184901775
116.184932425
116.184994300
116.185033187
116.185051100
116.185065138
116.185067500
116.185108537
116.185126650
116.185171638
116.185199763
116.185201525
116.185289425
116.185324263
116.185324825
116.185446188
116.185487963
116.185522913
116.185526925
116.185542912
116.185554787
116.185596350
116.185617588
116.185634562
116.185651850
116.185668663
116.185674762
116.185691788
116.185704250
116.185704363
116.185718525
116.185738000
116.185785612
116.185817650
116.185844338
116.185848663
116.185859450
116.185888800
116.185947587
116.185971600
116.185972413
116.186012875
116.186014100
116.186017825
116.186040062
116.186046825
116.186077488
116.186079000
116.186099462
116.186104650
116.186110700
116.186140037
116.186141963
116.186174275
116.186217250
116.186244788
116.186269225
116.186277488
116.186283950
116.186322262
116.186339300
116.186385525
116.186396712
116.186404713
116.186427763
116.186467138
116.186501913
116.186516813
116.186533662
116.186534300
116.186556975
116.186561912
116.186596175
116.186607500
116.186673125
116.186678637
116.186688012
116.186688400
116.186688488
116.186693450
116.186748250
116.186897875
116.186929663
116.186957850
116.186964012
116.186968800
116.186993675
116.187050925
116.187061537
116.187069888
116.187070275
116.187085013
116.187095875
116.187131662
116.187135500
116.187171125
116.187178588
116.187246613
116.187255612
116.187318013
116.187330088
116.187352675
116.187421625
116.187422063
116.187436562
116.187448238
116.187468063
116.187480138
116.187489600
116.187686675
116.187746112
116.187769250
116.187800513
116.187811600
116.187811987
116.187813062
116.187843025
116.187854337
116.187864675
116.187929412
116.187986888
116.188004913
116.188013275
116.188062400
116.188089288
116.188108000
116.188113012
116.188134762
116.188280675
116.188287738
116.188307388
116.188312638
116.188336525
116.188343312
116.188349837
116.188405363
116.188405712
116.188418462
116.188482025
116.188485662
116.188500775
116.188507988
116.188552600
116.188693450
116.188720512
116.188720788
116.188735100
116.188747975
116.188773225
116.188793163
116.188799088
116.188805038
116.188859950
116.188879288
116.188933025
116.188938513
116.188944463
116.188947475
116.188958787
116.189009825
116.189020137
116.189027050
116.189034263
116.189094563
116.189096150
116.189119362
116.189144700
116.189182675
116.189182887
116.189201775
116.189217475
116.189300050
116.189302462
116.189308313
116.189325712
116.189331175
116.189389862
116.189414575
116.189417925
116.189436488
116.189468463
116.189600575
116.189601975
116.189602700
116.189612113
116.189665187
116.189665663
116.189688512
116.189708200
116.189709088
116.189768988
116.189775525
116.189842475
116.189843425
116.189869538
116.189884338
116.189891788
116.189929463
116.189940250
116.189958312
116.190058812
116.190063188
116.190120638
116.190130775
116.190146962
116.190152587
116.190155387
116.190175400
116.190177413
116.190230512
116.190251775
116.190256887
116.190304238
116.190308688
116.190327975
116.190364500
116.190377075
116.190379900
116.190414112
116.190414475
116.190424737
116.190478425
116.190491500
116.190491588
116.190534650
116.190565150
116.190570975
116.190583750
116.190602725
116.190652288
116.190680863
116.190712650
116.190726050
116.190733125
116.190785050
116.190818375
116.190843688
116.190930013
116.190937937
116.190938175
116.190993687
116.191007837
116.191033350
116.191147563
116.191149313
116.191149612
116.191255938
116.191280513
116.191282400
116.191348925
116.191370200
116.191376925
116.191455850
116.191468712
116.191510437
116.191526300
116.191532987
116.191556463
116.191557062
116.191589550
116.191611625
116.191646237
116.191662400
116.191672850
116.191678100
116.191724800
116.191745813
116.191748937
116.191775513
116.191779775
116.191798838
116.191799637
116.191810350
116.191843788
116.191847462
116.191883300
116.191916737
116.191931950
116.191937450
116.191948500
116.191987763
116.192002663
116.192026650
116.192083975
116.192104925
116.192157638
116.192160050
116.192170863
116.192180763
116.192180850
116.192186362
116.192204437
116.192237800
116.192304775
116.192354125
116.192354612
116.192358238
116.192360925
116.192377788
116.192378550
116.192397962
116.192441887
116.192443325
116.192447725
116.192455737
116.192526975
116.192530838
116.192548800
116.192573925
116.192577200
116.192580825
116.192592338
116.192659187
116.192692562
116.192697200
116.192796762
116.192835213
116.192838400
116.192855638
116.192857738
116.192860963
116.192888100
116.192888725
116.192920925
116.192967200
116.192992575
116.193022775
116.193051488
116.193080338
116.193111813
116.193183850
116.193201900
116.193206750
116.193215588
116.193219400
116.193241600
116.193244575
116.193259587
116.193296437
116.193300687
116.193301237
116.193355900
116.193385213
116.193429713
116.193552725
116.193596387
116.193621687
116.193732650
116.193747762
116.193782488
116.193799488
116.193805300
116.193807450
116.193825788
116.193873138
116.193904800
116.193927750
116.193942663
116.193963487
116.193969675
116.193970000
116.193976013
116.194020600
116.194026737
116.194031513
116.194065675
116.194066413
116.194078175
116.194101000
116.194116575
116.194136975
116.194156100
116.194163650
116.194179612
116.194297088
116.194298562
116.194321525
116.194376062
116.194395688
116.194406600
116.194419138
116.194492037
116.194497587
116.194589013
116.194660563
116.194660650
116.194664363
116.194689225
116.194698750
116.194727550
116.194768237
116.194775600
116.194868425
116.194870487
116.194933425
116.194966025
116.194970675
116.194997850
116.195000575
116.195004537
116.195040437
116.195082038
116.195084525
116.195096088
116.195142538
116.195164900
116.195183087
116.195200063
116.195213237
116.195216375
116.195260663
116.195309525
116.195322088
116.195347800
116.195354912
116.195361088
116.195407837
116.195428250
116.195435012
116.195438675
116.195460537
116.195472487
116.195490838
116.195544212
116.195678512
116.195703925
116.195710038
116.195712525
116.195742287
116.195781912
116.195824075
116.195872150
116.195894588
116.195922087
116.195923650
116.195950862
116.195985825
116.195985987
116.195991200
116.195999337
116.196017725
116.196029325
116.196084825
116.196096962
116.196153313
116.196228200
116.196263363
116.196266125
116.196294063
116.196340513
116.196370200
116.196372813
116.196415663
116.196429937
116.196461163
116.196473900
116.196508438
116.196520838
116.196588687
116.196607200
116.196625162
116.196643825
116.196679738
116.196705375
116.196717062
116.196724875
116.196732438
116.196761850
116.196805700
116.196885900
116.196890025
116.196898038
116.196916875
116.196965663
116.197023462
116.197026338
116.197026700
116.197056075
116.197105250
116.197113038
116.197119525
116.197132900
116.197178537
116.197186613
116.197194487
116.197226475
116.197230463
116.197250800
116.197256237
116.197259325
116.197271075
116.197292588
116.197299938
116.197303375
116.197349587
116.197385287
116.197417938
116.197437463
116.197492113
116.197552462
116.197591113
116.197594350
116.197603925
116.197628700
116.197656625
116.197695250
116.197703250
116.197738500
116.197750637
116.197761175
116.197781400
116.197781887
116.197782625
116.197892625
116.197894075
116.197918312
116.197928463
116.198027587
116.198032313
116.198037650
116.198078050
116.198093475
116.198158062
116.198160113
116.198194312
116.198202412
116.198203650
116.198253313
116.198257537
116.198283663
116.198288650
116.198339925
116.198345687
116.198356600
116.198375750
116.198414425
116.198452887
116.198481012
116.198494113
116.198512425
116.198563250
116.198613150
116.198615850
116.198617075
116.198658987
116.198660863
116.198673425
116.198681000
116.198681112
116.198791725
116.198800200
116.198804350
116.198817112
116.198905162
116.198936387
116.198998425
116.199027187
116.199067087
116.199216350
116.199232125
116.199245838
116.199335062
116.199454000
116.199481112
116.199523800
116.199526850
116.199532975
116.199538875
116.199539725
116.199551700
116.199555575
116.199561550
116.199617150
116.199640750
116.199649325
116.199652875
116.199678525
116.199690975
116.199751138
116.199751750
116.199776500
116.199787688
116.199811550
116.199845737
116.199858663
116.199863150
116.199866050
116.199894062
116.199917212
116.199926375
116.199949100
116.199986500
116.200008775
116.200034325
116.200035238
116.200063262
116.200123263
116.200136725
116.200246162
116.200325013
116.200391712
116.200456050
116.200458250
116.200507262
116.200537212
116.200541850
116.200558512
116.200637188
116.200637300
116.200668237
116.200718375
116.200787288
116.200789538
116.200848475
116.200873000
116.200889850
116.200907975
116.201035963
116.201085138
116.201086937
116.201090100
116.201091875
116.201123250
116.201144600
116.201185250
116.201192800
116.201225675
116.201242612
116.201291263
116.201299650
116.201374850
116.201385150
116.201432513
116.201452413
116.201503988
116.201543825
116.201559475
116.201559562
116.201561400
116.201567450
116.201587175
116.201629175
116.201652063
116.201672775
116.201730037
116.201740575
116.201749862
116.201754037
116.201777200
116.201778137
116.201813337
116.201849388
116.201886825
116.201954900
116.201956650
116.201971000
116.201994075
116.201998975
116.202011988
116.202016262
116.202017712
116.202068325
116.202085500
116.202118587
116.202163688
116.202193900
116.202215875
116.202280625
116.202320012
116.202320100
116.202324575
116.202331575
116.202333612
116.202360125
116.202390800
116.202455038
116.202467912
116.202500012
116.202527800
116.202528375
116.202563550
116.202577588
116.202624587
116.202697837
116.202808463
116.202814675
116.202818400
116.202832262
116.202864388
116.202900800
116.202914138
116.202915088
116.202935087
116.203009812
116.203100400
116.203104375
116.203111838
116.203111925
116.203165850
116.203166100
116.203191588
116.203205100
116.203236050
116.203275325
116.203292375
116.203300725
116.203388562
116.203420638
116.203430888
116.203446712
116.203449025
116.203451200
116.203455362
116.203460763
116.203499388
116.203568963
116.203584788
116.203680550
116.203694738
116.203740362
116.203842188
116.203878538
116.203904188
116.203918675
116.203918950
116.203921700
116.203968500
116.204030637
116.204038950
116.204051638
116.204141062
116.204160413
116.204233913
116.204258838
116.204307300
116.204366325
116.204383675
116.204390137
116.204432638
116.204492500
116.204565462
116.204573688
116.204586288
116.204586425
116.204637025
116.204657012
116.204667675
116.204888587
116.204904563
116.204932262
116.205023313
116.205090250
116.205116200
116.205126663
116.205180900
116.205194588
116.205233088
116.205238362
116.205321225
116.205339550
116.205363925
116.205407450
116.205448687
116.205461912
116.205468612
116.205493675
116.205517288
116.205522962
116.205590788
116.205624825
116.205757200
116.205880213
116.205912100
116.205924325
116.205926650
116.205981537
116.205983575
116.206010237
116.206054087
116.206071975
116.206127138
116.206185562
116.206253450
116.206358625
116.206359600
116.206361100
116.206402150
116.206412350
116.206423613
116.206430400
116.206498075
116.206510075
116.206546163
116.206654738
116.206658975
116.206670800
116.206670913
116.206685663
116.206724250
116.206737175
116.206778012
116.206787112
116.206839913
116.206850012
116.207017013
116.207026800
116.207030450
116.207061838
116.207071587
116.207080700
116.207147612
116.207159325
116.207195287
116.207339487
116.207343112
116.207346850
116.207346975
116.207383400
116.207414425
116.207461237
116.207484088
116.207494225
116.207506375
116.207515663
116.207520175
116.207527000
116.207567862
116.207581663
116.207673750
116.207758287
116.207816388
116.207845425
116.207876500
116.207881587
116.207905238
116.207925175
116.207954025
116.207960100
116.207962775
116.207991088
116.208009100
116.208034688
116.208035200
116.208042025
116.208064588
116.208086750
116.208142350
116.208180075
116.208200075
116.208273625
116.208321425
116.208323788
116.208374138
116.208390088
116.208396325
116.208468675
116.208533850
116.208544225
116.208603612
116.208630212
116.208696450
116.208729112
116.208890350
116.208891750
116.208958037
116.209049825
116.209070700
116.209076087
116.209081662
116.209081900
116.209161650
116.209199337
116.209264013
116.209266600
116.209338150
116.209382263
116.209382762
116.209397138
116.209422538
116.209426400
116.209446587
116.209447662
116.209454750
116.209454838
116.209455500
116.209482300
116.209495675
116.209503950
116.209638412
116.209648238
116.209669225
116.209681925
116.209685037
116.209692012
116.209713612
116.209717962
116.209725200
116.209773200
116.209773950
116.209780750
116.209795950
116.209817500
116.209827425
116.209830162
116.209866850
116.209910975
116.209925587
116.209938237
116.209993513
116.210002250
116.210029375
116.210036788
116.210066475
116.210072700
116.210128888
116.210149062
116.210158763
116.210182500
116.210241775
116.210295812
116.210300988
116.210305525
116.210312800
116.210370587
116.210377112
116.210404662
116.210444013
116.210510038
116.210562150
116.210563638
116.210575038
116.210586250
116.210608487
116.210608750
116.210724800
116.210789138
116.210804737
116.210805763
116.210867888
116.210869725
116.210940687
116.210976950
116.210999663
116.211041875
116.211052963
116.211059362
116.211101313
116.211108537
116.211131550
116.211136513
116.211166887
116.211175263
116.211196538
116.211202250
116.211218325
116.211223250
116.211238787
116.211255200
116.211274788
116.211276875
116.211278437
116.211290775
116.211299025
116.211370637
116.211418225
116.211444188
116.211448362
116.211455137
116.211474263
116.211553175
116.211584913
116.211651238
116.211688125
116.211708938
116.211718925
116.211747925
116.211773463
116.211818475
116.211833875
116.211837613
116.211892237
116.211957775
116.212029650
116.212044437
116.212047863
116.212052313
116.212052400
116.212189125
116.212194138
116.212210450
116.212224037
116.212240162
116.212245987
116.212258687
116.212291312
116.212362763
116.212382925
116.212386175
116.212430625
116.212482112
116.212548150
116.212550025
116.212562163
116.212570412
116.212583588
116.212585362
116.212614562
116.212651050
116.212690912
116.212695875
116.212753025
116.212811613
116.212834800
116.212835625
116.212843525
116.212859850
116.212882575
116.212972075
116.212980325
116.212982563
116.213010575
116.213015363
116.213015712
116.213043500
116.213047062
116.213061175
116.213115163
116.213141213
116.213316750
116.213333138
116.213362575
116.213367525
116.213400825
116.213434775
116.213447312
116.213474338
116.213494162
116.213510300
116.213528200
116.213537600
116.213573238
116.213583113
116.213609075
116.213643088
116.213643562
116.213688750
116.213691275
116.213726875
116.213739163
116.213806713
116.213823988
116.213900412
116.213913475
116.213916537
116.213950500
116.214050675
116.214060675
116.214091100
116.214092687
116.214112575
116.214211638
116.214227200
116.214232400
116.214232750
116.214250538
116.214257850
116.214273825
116.214277337
116.214298075
116.214305462
116.214323362
116.214329825
116.214389837
116.214417638
116.214420312
116.214442038
116.214452588
116.214472387
116.214487100
116.214537312
116.214537550
116.214621388
116.214679512
116.214705737
116.214737500
116.214760950
116.214766525
116.214775700
116.214776700
116.214800638
116.214812775
116.214820113
116.214860363
116.214904762
116.214904887
116.214930525
116.214969725
116.215010588
116.215071900
116.215085600
116.215127700
116.215135425
116.215153887
116.215165800
116.215199313
116.215205787
116.215276625
116.215300075
116.215325663
116.215343713
116.215359725
116.215441050
116.215441912
116.215451863
116.215467200
116.215473600
116.215495050
116.215527287
116.215540750
116.215543513
116.215543600
116.215553400
116.215563800
116.215572225
116.215575512
116.215612487
116.215621675
116.215633037
116.215652600
116.215677087
116.215696463
116.215716450
116.215749587
116.215762738
116.215787350
116.215861887
116.215864237
116.215880225
116.215918437
116.215975538
116.215979775
116.215984812
116.215999225
116.216013450
116.216014825
116.216024988
116.216036475
116.216047863
116.216055725
116.216119737
116.216123713
116.216170437
116.216188325
116.216207200
116.216215500
116.216235825
116.216248450
116.216281662
116.216333312
116.216379550
116.216380438
116.216401312
116.216425875
116.216425988
116.216441975
116.216472025
116.216533475
116.216544712
116.216579888
116.216627288
116.216628538
116.216644300
116.216661625
116.216662738
116.216715675
116.216733100
116.216813712
116.216829875
116.216834625
116.216856150
116.216875525
116.216883412
116.216887712
116.216933388
116.216950363
116.216961000
116.216975437
116.217020725
116.217050725
116.217058638
116.217122687
116.217137862
116.217142175
116.217145925
116.217152113
116.217167000
116.217167225
116.217174750
116.217189475
116.217215800
116.217237263
116.217242125
116.217249100
116.217278237
116.217280587
116.217287100
116.217295975
116.217347338
116.217350337
116.217363600
116.217373338
116.217384713
116.217412100
116.217415725
116.217423750
116.217424750
116.217429688
116.217433363
116.217452725
116.217452987
116.217472200
116.217529625
116.217531063
116.217546850
116.217558300
116.217588862
116.217595163
116.217595800
116.217624350
116.217666525
116.217675637
116.217731275
116.217753363
116.217773050
116.217775700
116.217783813
116.217789963
116.217878075
116.217932600
116.217934413
116.217938988
116.217939738
116.217954475
116.217956563
116.217957037
116.218026425
116.218062750
116.218119887
116.218124038
116.218138987
116.218167625
116.218189037
116.218210925
116.218223188
116.218241987
116.218244275
116.218268513
116.218270225
116.218287775
116.218287875
116.218316450
116.218336263
116.218398037
116.218525225
116.218525313
116.218536238
116.218541300
116.218545312
116.218559100
116.218690688
116.218752537
116.218754875
116.218813313
116.218815875
116.218826687
116.218853200
116.218874438
116.218900187
116.218926000
116.218969150
116.219004863
116.219008525
116.219019550
116.219038738
116.219039500
116.219050250
116.219074875
116.219137050
116.219152575
116.219157862
116.219180375
116.219186937
116.219192975
116.219245025
116.219248450
116.219292450
116.219303025
116.219334025
116.219453800
116.219483037
116.219552737
116.219582338
116.219590150
116.219592425
116.219599238
116.219604613
116.219604687
116.219619975
116.219627887
116.219639800
116.219679800
116.219684900
116.219687100
116.219687187
116.219764900
116.219788937
116.219814787
116.219968525
116.219981887
116.219982175
116.220033712
116.220057912
116.220078238
116.220108475
116.220122038
116.220147025
116.220235387
116.220241100
116.220318075
116.220319225
116.220347950
116.220366625
116.220412563
116.220429775
116.220462837
116.220476525
116.220494163
116.220522975
116.220526862
116.220533050
116.220551262
116.220680813
116.220718800
116.220784787
116.220787663
116.220789525
116.220813862
116.220839800
116.220844488
116.220889950
116.220898588
116.220927575
116.220937162
116.220939663
116.220951837
116.220951925
116.220957175
116.220985950
116.220987100
116.220991650
116.221003513
116.221155125
116.221167612
116.221183225
116.221210975
116.221224375
116.221225762
116.221230025
116.221243913
116.221267450
116.221293262
116.221296975
116.221298300
116.221309762
116.221321137
116.221321288
116.221327012
116.221360038
116.221361775
116.221378250
116.221380225
116.221464925
116.221469700
116.221489038
116.221521975
116.221524975
116.221627475
116.221682988
116.221718000
116.221721325
116.221767900
116.221773313
116.221777562
116.221818787
116.221819513
116.221825162
116.221876625
116.221884238
116.221891462
116.221919762
116.221935062
116.221938862
116.221946238
116.221961138
116.221970175
116.221977487
116.221998650
116.222004500
116.222004638
116.222015287
116.222041413
116.222042525
116.222092713
116.222105813
116.222156262
116.222173250
116.222232025
116.222256212
116.222259112
116.222263813
116.222283038
116.222284175
116.222285325
116.222286712
116.222294400
116.222307600
116.222317600
116.222326400
116.222428875
116.222454800
116.222574500
116.222625625
116.222672338
116.222709950
116.222720825
116.222772437
116.222799075
116.222810100
116.222824562
116.222837412
116.222839575
116.222857725
116.222890838
116.222949837
116.222976512
116.223012337
116.223058600
116.223105375
116.223109800
116.223110138
116.223139112
116.223144112
116.223144200
116.223162325
116.223162425
116.223163537
116.223168375
116.223172350
116.223190512
116.223219675
116.223220938
116.223245675
116.223245775
116.223246288
116.223247250
116.223257675
116.223274012
116.223292425
116.223306088
116.223326025
116.223350025
116.223350238
116.223359400
116.223372075
116.223375062
116.223393637
116.223394212
116.223395350
116.223428275
116.223527625
116.223533837
116.223620712
116.223646012
116.223657163
116.223659925
116.223661338
116.223878163
116.223925537
116.223952650
116.223955600
116.223974950
116.224029613
116.224049100
116.224063500
116.224071987
116.224088850
116.224128775
116.224134200
116.224137725
116.224195125
116.224218537
116.224232488
116.224239238
116.224273513
116.224287262
116.224403825
116.224463125
116.224484475
116.224512275
116.224557500
116.224643288
116.224706087
116.224726250
116.224733688
116.224735750
116.224738000
116.224748675
116.224761475
116.224826663
116.224863150
116.224869587
116.224873687
116.224919613
116.224937513
116.224943750
116.224967750
116.224979025
116.224986113
116.224999025
116.225030413
116.225038175
116.225069163
116.225122900
116.225133725
116.225180263
116.225227637
116.225237800
116.225297462
116.225332563
116.225362750
116.225372975
116.225459363
116.225506588
116.225506900
116.225516675
116.225532850
116.225533137
116.225682375
116.225713875
116.225756550
116.225877787
116.225904125
116.225910025
116.225913288
116.225920913
116.225969562
116.225977475
116.226106000
116.226158313
116.226198087
116.226199338
116.226216525
116.226221337
116.226297238
116.226370575
116.226374050
116.226404837
116.226410762
116.226412650
116.226447000
116.226469625
116.226497213
116.226497325
116.226501425
116.226520275
116.226540200
116.226596500
116.226702937
116.226718713
116.226720975
116.226786025
116.226819687
116.226829838
116.226836825
116.226837000
116.226904338
116.226948900
116.226977288
116.226986113
116.227033288
116.227102600
116.227138925
116.227151525
116.227193938
116.227238313
116.227239012
116.227255738
116.227277600
116.227283313
116.227297162
116.227307625
116.227344225
116.227376487
116.227418188
116.227501738
116.227502887
116.227506637
116.227517788
116.227517862
116.227661063
116.227686013
116.227696987
116.227697350
116.227742400
116.227773387
116.227813513
116.227837112
116.227851837
116.227860800
116.227863700
116.227879725
116.227956562
116.227990213
116.228031163
116.228036375
116.228052600
116.228099762
116.228122600
116.228171288
116.228270775
116.228283762
116.228296488
116.228303425
116.228319438
116.228372362
116.228480100
116.228524588
116.228532587
116.228556113
116.228597800
116.228615887
116.228622538
116.228638788
116.228694612
116.228731525
116.228765600
116.228781238
116.228792037
116.228809313
116.228812312
116.228868788
116.228882750
116.228888275
116.228890487
116.228894712
116.228899037
116.229038088
116.229052975
116.229060525
116.229067875
116.229081013
116.229104487
116.229116788
116.229165112
116.229166088
116.229167488
116.229167575
116.229184125
116.229192225
116.229198563
116.229229387
116.229284475
116.229294500
116.229342600
116.229405975
116.229406938
116.229441138
116.229536750
116.229536838
116.229559525
116.229591750
116.229644913
116.229667437
116.229720625
116.229721837
116.229741163
116.229748988
116.229788050
116.229819913
116.229831062
116.229859062
116.229927800
116.229945525
116.229950312
116.229951262
116.229964900
116.229966150
116.229984975
116.230096100
116.230157163
116.230160962
116.230165163
116.230204563
116.230311212
116.230332863
116.230375175
116.230430275
116.230536663
116.230587300
116.230622725
116.230671563
116.230710913
116.230712375
116.230741037
116.230780075
116.230841488
116.230891575
116.231041863
116.231047038
116.231063887
116.231085600
116.231087150
116.231154312
116.231155238
116.231166587
116.231166725
116.231204887
116.231252162
116.231262113
116.231337787
116.231351088
116.231359688
116.231359775
116.231374875
116.231382362
116.231462700
116.231480600
116.231504863
116.231562688
116.231583550
116.231599187
116.231614375
116.231618050
116.231646050
116.231662438
116.231683262
116.231692912
116.231722525
116.231734038
116.231738588
116.231776625
116.231872825
116.231880700
116.231942100
116.231954500
116.231954587
116.231954725
116.231958687
116.232019713
116.232031675
116.232070063
116.232095762
116.232105775
116.232126513
116.232155263
116.232156275
116.232187763
116.232200775
116.232223713
116.232228463
116.232232350
116.232248975
116.232259450
116.232293162
116.232300425
116.232308750
116.232321825
116.232362200
116.232373513
116.232383038
116.232409500
116.232409687
116.232468337
116.232472413
116.232675637
116.232710425
116.232713275
116.232790075
116.232853588
116.232859338
116.232885650
116.232888650
116.232931188
116.232959525
116.232964925
116.232988538
116.232995475
116.233005687
116.233023125
116.233030212
116.233041863
116.233066588
116.233178900
116.233223450
116.233238887
116.233262375
116.233286275
116.233288113
116.233312800
116.233314913
116.233336888
116.233361437
116.233419875
116.233463813
116.233477312
116.233510563
116.233538487
116.233556812
116.233573037
116.233580038
116.233608350
116.233624312
116.233703538
116.233713662
116.233756150
116.233759300
116.233820213
116.233850575
116.233869962
116.233976250
116.234030750
116.234031163
116.234043650
116.234056537
116.234064137
116.234093725
116.234102250
116.234103750
116.234119437
116.234143163
116.234192275
116.234256600
116.234271612
116.234279450
116.234289963
116.234393150
116.234416125
116.234447962
116.234469700
116.234469863
116.234473250
116.234481200
116.234511287
116.234564700
116.234590750
116.234590850
116.234684637
116.234705800
116.234724488
116.234724575
116.234757988
116.234808913
116.234813575
116.234816275
116.234908175
116.234931288
116.235083187
116.235085087
116.235102575
116.235128375
116.235134500
116.235136450
116.235170050
116.235176425
116.235186212
116.235248200
116.235307687
116.235319512
116.235342988
116.235363937
116.235412050
116.235415713
116.235461275
116.235461525
116.235484025
116.235509263
116.235566713
116.235608563
116.235648775
116.235671362
116.235705575
116.235733225
116.235748413
116.235755000
116.235758650
116.235784713
116.235797788
116.235843475
116.235851212
116.235875687
116.235896275
116.235898850
116.235914812
116.235918012
116.235963625
116.235969938
116.236003487
116.236059125
116.236084038
116.236094800
116.236148725
116.236169100
116.236187650
116.236204512
116.236260062
116.236261113
116.236300762
116.236400450
116.236436238
116.236560087
116.236579700
116.236629975
116.236665387
116.236704075
116.236739762
116.236750150
116.236763487
116.236770713
116.236806825
116.236806913
116.236814500
116.236826162
116.236837463
116.236861562
116.236865563
116.236925662
116.236926275
116.236926363
116.236936488
116.236959325
116.236969375
116.236991962
116.236993412
116.237032238
116.237032925
116.237089337
116.237106438
116.237113362
116.237127100
116.237137463
116.237169737
116.237172200
116.237178938
116.237257725
116.237456525
116.237466087
116.237530950
116.237592463
116.237610875
116.237629625
116.237638913
116.237726350
116.237763825
116.237804050
116.237804900
116.237911763
116.237923675
116.237941600
116.237957063
116.237982687
116.238009362
116.238043637
116.238109213
116.238165100
116.238165225
116.238196000
116.238208350
116.238214137
116.238214225
116.238224437
116.238283963
116.238332500
116.238337800
116.238356850
116.238358625
116.238424075
116.238469225
116.238521375
116.238536100
116.238567100
116.238575600
116.238612475
116.238628713
116.238648688
116.238697137
116.238724588
116.238739625
116.238779450
116.238818338
116.238822825
116.238846563
116.238888725
116.238907400
116.238922200
116.238957438
116.239125425
116.239132837
116.239157487
116.239171650
116.239171875
116.239252338
116.239255625
116.239298100
116.239299262
116.239451288
116.239472737
116.239543950
116.239565938
116.239566612
116.239648700
116.239655875
116.239669487
116.239685025
116.239720913
116.239768613
116.239768775
116.239815000
116.239880675
116.239899925
116.239906612
116.239946300
116.240052963
116.240054087
116.240061150
116.240061238
116.240064937
116.240119612
116.240133137
116.240133675
116.240173287
116.240277187
116.240340387
116.240352525
116.240397575
116.240402475
116.240426175
116.240451100
116.240524687
116.240530875
116.240531088
116.240587600
116.240622775
116.240697763
116.240776962
116.240783100
116.240784800
116.240797337
116.240798238
116.240805600
116.240805687
116.240908437
116.240964237
116.240994900
116.241083050
116.241133988
116.241172350
116.241193125
116.241199838
116.241203825
116.241227537
116.241256550
116.241276350
116.241304137
116.241304587
116.241304675
116.241427975
116.241436687
116.241477837
116.241484212
116.241485250
116.241584288
116.241633125
116.241647663
116.241657762
116.241672475
116.241680125
116.241702025
116.241702550
116.241722100
116.241744337
116.241746638
116.241756662
116.241761800
116.241785763
116.241832200
116.241844900
116.241869575
116.241891075
116.241891162
116.241907250
116.241926687
116.241940625
116.241947425
116.241978425
116.241980125
116.242006150
116.242014537
116.242027287
116.242081825
116.242121337
116.242150300
116.242255500
116.242261575
116.242335712
116.242344875
116.242384113
116.242447688
116.242472513
116.242517600
116.242520938
116.242542062
116.242549875
116.242657237
116.242762925
116.242775000
116.242784387
116.242812425
116.242868762
116.242897012
116.242899400
116.242920400
116.242947350
116.242994287
116.242996950
116.243023200
116.243035062
116.243035300
116.243080388
116.243091275
116.243091763
116.243097862
116.243104500
116.243119338
116.243137187
116.243141812
116.243146537
116.243167363
116.243254187
116.243256613
116.243263738
116.243265513
116.243272788
116.243286363
116.243344100
116.243349862
116.243359787
116.243390288
116.243426313
116.243431788
116.243438938
116.243556675
116.243628488
116.243629675
116.243636138
116.243638000
116.243656663
116.243659662
116.243674863
116.243684025
116.243705338
116.243705713
116.243719200
116.243764950
116.243779750
116.243784400
116.243801700
116.243802400
116.243804475
116.243813650
116.243881137
116.243888425
116.243919187
116.243969150
116.243969237
116.244002463
116.244025450
116.244053313
116.244118462
116.244122262
116.244122988
116.244132775
116.244135450
116.244153013
116.244156475
116.244182400
116.244230550
116.244252050
116.244255037
116.244280875
116.244291062
116.244300175
116.244307338
116.244320012
116.244333613
116.244334162
116.244357775
116.244508750
116.244514375
116.244605700
116.244605850
116.244619313
116.244619400
116.244655563
116.244677813
116.244696913
116.244700713
116.244761813
116.244855413
116.244888837
116.244916150
116.244930963
116.244940125
116.244950950
116.244992100
116.245037963
116.245040200
116.245075175
116.245092275
116.245094825
116.245173450
116.245199675
116.245199863
116.245201175
116.245203437
116.245206263
116.245211137
116.245214375
116.245240075
116.245240912
116.245245138
116.245275788
116.245276562
116.245278837
116.245288025
116.245293650
116.245308612
116.245325912
116.245379750
116.245396363
116.245404713
116.245420787
116.245441525
116.245449787
116.245479275
116.245500437
116.245505200
116.245524025
116.245534138
116.245550088
116.245558088
116.245568450
116.245574463
116.245597937
116.245603812
116.245604163
116.245653262
116.245668475
116.245679100
116.245710800
116.245728238
116.245739887
116.245745425
116.245755475
116.245789800
116.245792287
116.245797713
116.245820225
116.245823788
116.245838625
116.245912500
116.245919850
116.245921850
116.245921975
116.245962862
116.245986863
116.245997562
116.246015200
116.246032950
116.246045425
116.246057900
116.246060988
116.246061250
116.246065637
116.246071275
116.246071462
116.246081725
116.246098500
116.246110887
116.246157650
116.246200250
116.246204150
116.246208763
116.246218137
116.246228788
116.246260025
116.246272812
116.246281825
116.246283138
116.246289062
116.246294937
116.246295738
116.246311600
116.246332550
116.246339237
116.246378200
116.246474987
116.246475088
116.246576713
116.246607363
116.246657313
116.246678613
116.246706375
116.246717775
116.246769825
116.246782063
116.246813225
116.246824425
116.246840625
116.246878013
116.246926625
116.246928875
116.246973638
116.246975450
116.247026375
116.247037925
116.247059338
116.247079725
116.247081112
116.247081987
116.247102600
116.247119912
116.247158462
116.247181212
116.247194888
116.247250525
116.247250875
116.247251513
116.247254450
116.247264500
116.247264575
116.247273412
116.247287438
116.247338363
116.247341762
116.247356975
116.247367263
116.247415800
116.247419175
116.247422787
116.247528975
116.247587662
116.247681188
116.247682425
116.247684937
116.247704988
116.247721488
116.247721638
116.247732500
116.247795513
116.247796612
116.247822500
116.247845813
116.247874212
116.247877937
116.247889450
116.247941712
116.247943800
116.247962525
116.247974837
116.248007075
116.248087938
116.248106062
116.248124300
116.248131288
116.248131550
116.248143925
116.248156063
116.248163425
116.248183800
116.248224675
116.248228188
116.248280588
116.248341650
116.248386987
116.248408162
116.248421463
116.248435600
116.248464700
116.248464787
116.248543650
116.248584662
116.248598312
116.248601388
116.248614237
116.248642050
116.248655200
116.248662300
116.248693637
116.248707650
116.248724825
116.248748825
116.248778925
116.248794775
116.248800250
116.248803912
116.248843713
116.248859638
116.248907712
116.248923312
116.248938975
116.248941100
116.248943100
116.248947938
116.248958100
116.248971412
116.248985062
116.248998700
116.249020975
116.249059800
116.249069775
116.249084838
116.249085437
116.249087012
116.249093038
116.249142062
116.249150662
116.249165538
116.249181025
116.249191362
116.249201038
116.249208063
116.249208862
116.249217700
116.249219925
116.249220175
116.249221138
116.249228462
116.249229250
116.249242287
116.249265000
116.249287675
116.249287813
116.249292813
116.249296500
116.249332938
116.249344312
116.249345062
116.249345437
116.249358775
116.249380725
116.249380812
116.249381813
116.249384625
116.249404125
116.249427162
116.249446312
116.249451162
116.249459462
116.249468625
116.249506050
116.249514200
116.249514338
116.249545625
116.249569025
116.249577025
116.249585612
116.249594150
116.249594250
116.249602188
116.249603875
116.249607462
116.249609475
116.249613987
116.249614487
116.249629000
116.249629813
116.249648350
116.249651813
116.249655413
116.249666175
116.249674925
116.249687162
116.249689575
116.249696575
116.249707637
116.249730450
116.249739437
116.249762788
116.249767913
116.249777850
116.249786975
116.249810263
116.249810375
116.249814600
116.249815537
116.249817750
116.249817900
116.249818413
116.249822063
116.249828900
116.249830712
116.249839588
116.249859200
116.249861125
116.249869262
116.249889000
116.249892012
116.249903163
116.249925900
116.249941675
116.249944925
116.249953163
116.249960025
116.249967725
116.249979013
116.249990888
116.250002263
116.250008375
116.250013838
116.250021637
116.250025100
116.250032500
116.250058212
116.250066350
116.250085188
116.250086838
116.250087812
116.250088663
116.250090813
116.250094825
116.250094950
116.250098862
116.250110850
116.250141725
116.250153188
116.250159787
116.250180625
116.250187212
116.250211913
116.250219663
116.250223500
116.250246375
116.250255787
116.250286812
116.250291012
116.250299350
116.250329550
116.250345263
116.250364900
116.250367063
116.250379575
116.250392775
116.250396975
116.250401550
116.250420687
116.250478475
116.250491300
116.250491400
116.250547462
116.250554675
116.250570487
116.250585387
116.250586950
116.250665087
116.250689237
116.250698488
116.250724437
116.250726813
116.250735700
116.250737962
116.250748900
116.250753163
116.250756975
116.250776525
116.250782800
116.250793325
116.250816425
116.250828363
116.250835950
116.250836037
116.250836150
116.250840737
116.250843112
116.250843387
116.250883462
116.250887338
116.250909112
116.250909263
116.250910925
116.250922400
116.250922512
116.250926425
116.250939788
116.250952500
116.250954362
116.250966825
116.250995562
116.250996962
116.251004175
116.251039200
116.251044588
116.251064712
116.251089800
116.251116688
116.251137113
116.251162075
116.251167225
116.251190500
116.251198725
116.251201375
116.251238837
116.251239863
116.251245912
116.251251300
116.251264638
116.251293300
116.251317163
116.251327650
116.251389950
116.251390100
116.251408900
116.251409000
116.251416400
116.251433375
116.251435313
116.251448362
116.251464238
116.251465675
116.251466375
116.251477475
116.251512088
116.251519725
116.251526488
116.251530675
116.251547025
116.251548050
116.251559062
116.251593450
116.251616638
116.251626688
116.251638587
116.251642812
116.251656525
116.251668375
116.251678462
116.251680525
116.251721613
116.251745637
116.251761900
116.251781425
116.251786850
116.251794663
116.251805250
116.251836238
116.251842725
116.251847200
116.251871037
116.251883750
116.251913750
116.251955475
116.251960900
116.251966162
116.252006275
116.252127800
116.252165325
116.252189050
116.252200225
116.252200425
116.252207625
116.252215700
116.252259825
116.252273050
116.252278262
116.252309125
116.252323875
116.252350800
116.252354700
116.252390300
116.252414225
116.252443450
116.252445850
116.252467662
116.252478162
116.252482238
116.252517000
116.252546775
116.252567313
116.252570838
116.252572175
116.252585888
116.252644600
116.252653850
116.252656675
116.252657888
116.252658000
116.252658087
116.252666900
116.252679250
116.252681250
116.252682638
116.252709450
116.252714875
116.252739125
116.252765287
116.252772625
116.252773312
116.252785413
116.252827500
116.252846687
116.252862000
116.252868937
116.252874650
116.252888438
116.252910200
116.252914850
116.252970013
116.252996300
116.252996775
116.253037950
116.253067825
116.253092325
116.253133762
116.253140788
116.253157312
116.253163025
116.253177200
116.253211888
116.253244650
116.253262413
116.253265763
116.253297463
116.253344763
116.253352825
116.253476150
116.253511400
116.253541587
116.253543112
116.253543475
116.253548888
116.253598400
116.253619625
116.253634325
116.253646250
116.253737238
116.253740875
116.253774550
116.253824987
116.253837338
116.253928725
116.253928813
116.253960325
116.253993675
116.254009750
116.254048113
116.254052688
116.254143238
116.254198400
116.254287263
116.254300813
116.254305113
116.254310588
116.254317925
116.254332387
116.254364150
116.254390837
116.254495013
116.254544975
116.254550850
116.254569250
116.254632363
116.254654550
116.254672412
116.254726213
116.254741888
116.254768837
116.254771138
116.254838300
116.254838388
116.254838500
116.254853500
116.254897413
116.254942200
116.254998775
116.255068200
116.255107175
116.255154925
116.255160800
116.255202263
116.255262913
116.255263662
116.255265862
116.255285887
116.255324762
116.255325813
116.255340600
116.255379875
116.255388162
116.255388250
116.255410850
116.255415125
116.255420050
116.255516225
116.255568300
116.255614400
116.255633038
116.255655687
116.255663363
116.255672288
116.255679575
116.255750862
116.255751387
116.255752675
116.255792025
116.255792438
116.255816063
116.255816150
116.256017600
116.256020763
116.256023275
116.256133800
116.256181238
116.256205787
116.256238263
116.256288712
116.256392988
116.256423712
116.256456675
116.256457662
116.256469675
116.256505225
116.256528988
116.256539663
116.256584762
116.256643425
116.256648375
116.256685775
116.256744563
116.256764687
116.256777900
116.256829438
116.256838575
116.256925362
116.256933525
116.256935800
116.256949850
116.256961387
116.256994000
116.256994187
116.257012225
116.257020475
116.257036950
116.257037888
116.257038325
116.257077400
116.257101737
116.257131462
116.257137563
116.257249725
116.257262050
116.257281150
116.257290300
116.257295225
116.257318938
116.257329375
116.257330500
116.257335388
116.257363238
116.257368087
116.257370862
116.257379050
116.257407012
116.257414600
116.257415250
116.257512637
116.257585013
116.257604538
116.257667800
116.257681400
116.257685763
116.257705312
116.257724875
116.257758875
116.257777487
116.257805237
116.257822875
116.257828913
116.257954300
116.258013588
116.258030988
116.258039662
116.258050450
116.258066450
116.258086838
116.258100637
116.258105900
116.258112125
116.258135325
116.258146625
116.258187375
116.258196750
116.258207125
116.258217425
116.258232925
116.258235075
116.258248100
116.258283675
116.258288300
116.258313712
116.258325850
116.258331800
116.258338450
116.258360050
116.258362450
116.258405250
116.258415275
116.258424050
116.258431988
116.258466387
116.258478963
116.258488212
116.258511162
116.258531487
116.258571363
116.258595688
116.258609013
116.258610062
116.258644075
116.258651850
116.258670763
116.258683250
116.258688825
116.258741087
116.258770850
116.258796450
116.258901412
116.258922050
116.258976050
116.259014412
116.259051775
116.259112387
116.259148025
116.259241900
116.259292913
116.259349837
116.259402588
116.259445675
116.259454150
116.259520612
116.259523625
116.259524613
116.259581125
116.259596687
116.259615400
116.259640375
116.259651025
116.259690112
116.259715962
116.259751150
116.259784950
116.259827800
116.259830500
116.259848975
116.259891225
116.259931850
116.259980063
116.259980350
116.259982650
116.260080837
116.260092087
116.260092337
116.260165825
116.260168088
116.260177012
116.260201112
116.260232213
116.260247763
116.260261313
116.260277887
116.260303263
116.260307962
116.260317087
116.260320487
116.260345150
116.260357425
116.260376325
116.260420362
116.260456112
116.260467350
116.260478850
116.260493025
116.260504337
116.260521275
116.260522350
116.260535700
116.260537412
116.260537500
116.260608575
116.260617087
116.260654350
116.260661087
116.260702537
116.260721988
116.260726700
116.260809463
116.260843050
116.260868125
116.260889538
116.260894675
116.260942288
116.260967550
116.261062500
116.261066988
116.261090313
116.261197650
116.261198162
116.261228288
116.261270838
116.261344963
116.261353787
116.261390762
116.261401200
116.261425725
116.261473212
116.261480775
116.261537925
116.261541725
116.261610413
116.261615812
116.261628050
116.261631188
116.261723050
116.261726600
116.261741938
116.261771925
116.261851162
116.261903050
116.261916787
116.261928688
116.261948875
116.261960050
116.261966950
116.261968175
116.262039350
116.262064313
116.262083475
116.262169450
116.262246413
116.262264187
116.262283725
116.262296312
116.262313100
116.262321938
116.262366700
116.262380112
116.262404538
116.262407037
116.262429275
116.262444725
116.262449363
116.262463225
116.262463750
116.262500137
116.262501212
116.262513650
116.262520225
116.262525575
116.262536925
116.262601338
116.262634950
116.262657150
116.262728675
116.262731962
116.262734087
116.262743062
116.262743675
116.262743938
116.262757987
116.262787812
116.262807950
116.262826775
116.262832600
116.262856000
116.262858937
116.262887788
116.262918900
116.262944288
116.262944850
116.262956363
116.262982138
116.263004713
116.263043388
116.263070512
116.263105800
116.263109738
116.263138725
116.263155188
116.263162050
116.263163187
116.263170525
116.263216925
116.263228712
116.263234313
116.263241100
116.263253913
116.263290125
116.263297588
116.263305625
116.263307662
116.263310788
116.263317575
116.263318438
116.263318575
116.263341337
116.263369488
116.263420587
116.263451875
116.263455225
116.263462788
116.263500888
116.263535137
116.263541962
116.263544162
116.263544650
116.263552437
116.263557375
116.263587113
116.263605912
116.263607788
116.263611412
116.263624275
116.263658200
116.263669850
116.263672850
116.263688350
116.263714388
116.263724612
116.263761425
116.263805550
116.263863900
116.263897512
116.263933112
116.263940875
116.263957713
116.263999688
116.264008913
116.264019450
116.264019675
116.264061200
116.264104800
116.264142300
116.264184800
116.264211913
116.264229337
116.264237987
116.264253563
116.264255400
116.264291500
116.264297825
116.264304462
116.264311700
116.264318775
116.264325775
116.264326600
116.264327362
116.264353512
116.264354425
116.264368887
116.264394000
116.264416938
116.264477787
116.264487937
116.264498187
116.264510175
116.264521387
116.264529087
116.264534837
116.264540775
116.264578062
116.264606200
116.264624475
116.264627450
116.264637763
116.264702787
116.264703400
116.264767625
116.264784100
116.264791675
116.264798775
116.264842688
116.264878537
116.264883813
116.264907325
116.264912513
116.264916300
116.264916613
116.264916712
116.264929775
116.264998588
116.265004400
116.265009650
116.265023462
116.265029587
116.265029925
116.265042338
116.265045025
116.265097575
116.265122850
116.265139237
116.265178700
116.265178788
116.265194125
116.265217437
116.265266162
116.265296763
116.265321000
116.265347088
116.265380713
116.265391912
116.265406700
116.265420138
116.265457050
116.265475350
116.265488588
116.265521138
116.265524300
116.265548612
116.265549112
116.265562137
116.265584288
116.265642163
116.265684500
116.265724225
116.265729900
116.265768600
116.265811750
116.265833062
116.265852862
116.265914225
116.265914313
116.265940875
116.265961637
116.265961750
116.265973375
116.265976000
116.265979475
116.265995488
116.266001125
116.266002113
116.266030725
116.266034550
116.266063650
116.266068237
116.266074675
116.266081813
116.266137475
116.266157788
116.266189412
116.266205163
116.266205550
116.266217325
116.266273962
116.266286275
116.266304500
116.266309987
116.266335087
116.266352012
116.266370600
116.266394000
116.266418775
116.266425050
116.266467775
116.266472937
116.266506800
116.266521837
116.266535500
116.266541775
116.266551187
116.266560337
116.266566175
116.266597475
116.266614088
116.266616200
116.266625487
116.266657050
116.266731250
116.266762063
116.266768587
116.266810138
116.266834312
116.266839913
116.266843763
116.266857938
116.266876838
116.266885125
116.266902262
116.266985737
116.267004587
116.267087213
116.267087325
116.267115700
116.267129175
116.267154713
116.267216538
116.267220812
116.267238200
116.267254812
116.267261350
116.267261625
116.267273000
116.267280512
116.267280875
116.267299375
116.267313113
116.267331763
116.267351625
116.267358075
116.267390450
116.267409062
116.267423300
116.267452800
116.267520125
116.267520325
116.267524563
116.267552037
116.267560837
116.267581312
116.267613063
116.267644000
116.267686087
116.267694775
116.267706413
116.267735938
116.267748350
116.267848187
116.267893712
116.267897925
116.267907562
116.267912975
116.267923162
116.267950313
116.267971000
116.268002662
116.268018763
116.268023488
116.268043213
116.268043300
116.268055875
116.268106850
116.268163525
116.268176087
116.268217513
116.268226650
116.268226750
116.268236025
116.268236113
116.268293675
116.268299475
116.268351888
116.268359225
116.268360212
116.268365375
116.268374737
116.268377075
116.268418938
116.268510725
116.268521200
116.268524525
116.268530113
116.268565025
116.268571800
116.268573663
116.268574337
116.268606725
116.268606812
116.268613913
116.268642787
116.268673112
116.268742650
116.268749337
116.268762487
116.268778912
116.268817137
116.268854887
116.268948787
116.268975800
116.269026587
116.269053512
116.269079913
116.269080025
116.269118812
116.269129700
116.269146625
116.269153850
116.269183300
116.269215875
116.269238600
116.269244425
116.269249312
116.269260125
116.269301300
116.269311325
116.269350113
116.269354963
116.269374875
116.269418775
116.269418925
116.269480738
116.269485387
116.269491425
116.269510650
116.269529338
116.269534037
116.269556463
116.269562050
116.269566987
116.269587100
116.269599900
116.269608288
116.269645462
116.269663475
116.269664300
116.269664588
116.269666988
116.269696237
116.269722825
116.269735550
116.269777338
116.269782800
116.269883788
116.269931100
116.269936900
116.270024325
116.270036175
116.270053025
116.270058700
116.270101525
116.270107337
116.270120650
116.270135100
116.270136612
116.270147875
116.270148375
116.270153350
116.270157400
116.270174375
116.270188550
116.270213837
116.270213925
116.270226662
116.270265138
116.270274413
116.270287438
116.270326912
116.270337175
116.270395537
116.270439313
116.270452350
116.270474013
116.270489100
116.270489987
116.270497325
116.270497487
116.270515238
116.270523837
116.270524412
116.270591612
116.270594350
116.270594825
116.270700387
116.270730488
116.270776000
116.270821975
116.270826175
116.270858700
116.270916188
116.270916337
116.270925388
116.270959725
116.271011025
116.271081787
116.271083550
116.271084975
116.271188375
116.271230875
116.271236275
116.271238138
116.271260750
116.271275500
116.271304912
116.271325875
116.271344125
116.271357950
116.271358400
116.271377988
116.271384125
116.271428012
116.271434888
116.271438988
116.271531638
116.271534875
116.271554388
116.271595275
116.271615475
116.271669887
116.271700750
116.271740500
116.271762700
116.271857063
116.271943588
116.271953325
116.272002363
116.272008462
116.272031225
116.272119387
116.272164100
116.272176150
116.272234763
116.272316112
116.272343013
116.272358638
116.272369075
116.272389775
116.272405800
116.272435575
116.272442625
116.272461213
116.272484088
116.272488075
116.272551588
116.272557975
116.272597150
116.272635325
116.272673613
116.272679587
116.272720463
116.272759687
116.272786987
116.272789525
116.272990513
116.273038837
116.273075350
116.273115125
116.273238663
116.273300112
116.273323075
116.273333112
116.273352100
116.273368387
116.273409563
116.273412063
116.273443825
116.273443975
116.273457775
116.273495625
116.273524987
116.273551525
116.273565875
116.273570050
116.273577012
116.273608850
116.273619900
116.273696762
116.273729750
116.273743337
116.273743575
116.273790100
116.273804162
116.273806575
116.273806675
116.273814813
116.273875613
116.273891538
116.273896600
116.273954887
116.273962113
116.274015288
116.274015413
116.274019813
116.274032588
116.274043913
116.274051425
116.274094538
116.274109688
116.274109938
116.274124038
116.274124738
116.274190475
116.274197250
116.274265837
116.274275288
116.274301750
116.274333512
116.274411875
116.274448388
116.274493162
116.274500762
116.274557750
116.274568050
116.274673975
116.274702163
116.274740375
116.274770450
116.274784475
116.274788238
116.274828288
116.274888375
116.274889187
116.274915700
116.274965150
116.274966350
116.275038675
116.275038763
116.275132962
116.275211375
116.275294187
116.275327713
116.275348812
116.275449175
116.275463375
116.275478700
116.275491187
116.275494925
116.275507650
116.275521238
116.275522325
116.275531288
116.275541887
116.275546862
116.275564650
116.275583675
116.275632700
116.275665312
116.275671175
116.275678700
116.275692612
116.275701363
116.275712200
116.275803075
116.275803212
116.275822750
116.275861312
116.275874425
116.275909000
116.275928913
116.275967075
116.275988738
116.276000600
116.276041937
116.276065512
116.276078300
116.276089537
116.276094837
116.276103350
116.276150187
116.276167175
116.276179400
116.276270175
116.276288650
116.276356213
116.276373013
116.276373100
116.276379713
116.276456113
116.276511775
116.276520850
116.276532062
116.276532213
116.276567325
116.276594113
116.276657125
116.276671763
116.276729588
116.276807075
116.276812437
116.276825075
116.276827037
116.276838363
116.276845037
116.276852637
116.276860625
116.276865050
116.276898163
116.276983900
116.276995387
116.277016262
116.277045988
116.277052837
116.277112475
116.277153988
116.277156562
116.277161388
116.277161888
116.277174663
116.277178100
116.277180175
116.277184687
116.277253538
116.277265425
116.277283763
116.277283837
116.277292975
116.277301263
116.277326925
116.277336075
116.277420713
116.277466900
116.277484975
116.277518462
116.277540350
116.277554175
116.277737275
116.277772212
116.277837800
116.277892338
116.277904125
116.277907662
116.277914688
116.277915037
116.277930137
116.277938100
116.277941337
116.277942337
116.277961625
116.277966800
116.277975137
116.277980087
116.277980375
116.278056838
116.278087563
116.278109438
116.278138738
116.278145625
116.278156825
116.278160900
116.278194800
116.278211150
116.278245113
116.278285412
116.278297775
116.278304288
116.278305887
116.278306012
116.278317550
116.278346275
116.278356675
116.278382275
116.278442662
116.278469288
116.278518675
116.278577900
116.278582538
116.278588275
116.278588550
116.278604163
116.278612175
116.278613987
116.278615387
116.278650787
116.278655163
116.278681050
116.278690787
116.278699275
116.278733675
116.278789000
116.278793475
116.278794025
116.278800262
116.278810388
116.278844325
116.278853725
116.278870837
116.278888275
116.278915050
116.278948425
116.278978600
116.279032613
116.279040438
116.279043025
116.279043125
116.279070675
116.279107675
116.279113212
116.279118025
116.279136300
116.279146612
116.279151313
116.279196825
116.279208888
116.279248525
116.279262375
116.279269163
116.279270313
116.279274863
116.279289187
116.279290338
116.279305687
116.279315100
116.279343425
116.279343563
116.279388325
116.279406687
116.279433900
116.279440862
116.279447713
116.279450188
116.279522988
116.279573875
116.279626187
116.279640113
116.279664975
116.279666413
116.279681350
116.279683600
116.279692188
116.279715337
116.279726600
116.279758738
116.279774238
116.279775025
116.279777750
116.279798087
116.279823400
116.279844075
116.279845975
116.279862963
116.279866162
116.279879375
116.279891638
116.279895325
116.279912362
116.279962462
116.279966837
116.279973925
116.279974037
116.279982362
116.280028512
116.280028600
116.280029988
116.280030100
116.280063813
116.280067425
116.280083850
116.280111425
116.280140088
116.280153212
116.280207512
116.280211200
116.280215787
116.280231375
116.280244725
116.280304438
116.280320425
116.280338387
116.280351500
116.280388450
116.280409963
116.280410500
116.280434787
116.280449925
116.280451613
116.280452938
116.280454975
116.280467975
116.280549800
116.280585900
116.280640487
116.280642038
116.280655825
116.280657362
116.280667025
116.280677313
116.280681413
116.280717175
116.280717487
116.280723612
116.280740463
116.280782387
116.280789375
116.280806875
116.280817025
116.280838725
116.280853838
116.280856063
116.280865788
116.280909725
116.280915963
116.280940875
116.280975162
116.280975787
116.280989338
116.281021625
116.281022150
116.281050200
116.281067088
116.281071600
116.281090700
116.281091262
116.281097637
116.281098525
116.281099263
116.281125300
116.281139375
116.281139825
116.281161263
116.281165275
116.281189125
116.281255900
116.281265700
116.281280912
116.281356550
116.281356712
116.281360463
116.281391725
116.281414388
116.281416500
116.281417637
116.281438138
116.281443862
116.281452875
116.281480788
116.281486825
116.281518612
116.281545362
116.281553875
116.281575812
116.281588938
116.281589025
116.281602575
116.281605800
116.281612175
116.281631275
116.281633425
116.281654288
116.281692713
116.281708425
116.281751438
116.281755650
116.281790163
116.281827187
116.281833237
116.281856112
116.281870388
116.281885012
116.281899450
116.281914538
116.281934737
116.281934963
116.282004788
116.282017125
116.282021625
116.282023625
116.282058450
116.282079475
116.282088988
116.282091500
116.282093288
116.282103013
116.282114275
116.282117863
116.282131287
116.282139837
116.282156075
116.282210150
116.282216650
116.282219388
116.282231438
116.282259075
116.282272937
116.282315350
116.282318663
116.282339913
116.282350138
116.282367713
116.282368775
116.282405200
116.282440937
116.282471512
116.282506462
116.282506925
116.282525250
116.282525375
116.282527762
116.282543225
116.282586950
116.282628012
116.282648787
116.282751475
116.282765438
116.282766900
116.282795250
116.282886575
116.282889337
116.282908937
116.282928863
116.282932738
116.282932863
116.282936838
116.282956150
116.282998312
116.283034875
116.283053713
116.283096313
116.283111150
116.283152675
116.283153337
116.283184475
116.283199325
116.283217788
116.283256687
116.283287413
116.283291600
116.283294000
116.283316075
116.283354500
116.283357412
116.283360887
116.283363713
116.283370812
116.283381187
116.283388863
116.283405200
116.283439163
116.283444025
116.283462962
116.283463700
116.283513988
116.283537888
116.283547012
116.283551837
116.283610438
116.283626225
116.283626600
116.283678925
116.283679013
116.283766012
116.283774287
116.283808300
116.283822512
116.283824200
116.283830450
116.283883113
116.283907150
116.283998912
116.284012838
116.284069450
116.284074725
116.284082388
116.284129263
116.284166150
116.284201775
116.284202175
116.284249113
116.284249700
116.284273587
116.284282350
116.284291975
116.284301625
116.284305325
116.284316650
116.284325950
116.284334250
116.284387112
116.284417288
116.284429625
116.284431188
116.284447150
116.284449813
116.284488625
116.284527275
116.284529975
116.284553462
116.284603500
116.284606412
116.284619150
116.284679425
116.284689813
116.284727062
116.284752550
116.284764212
116.284803950
116.284815713
116.284834788
116.284855838
116.284855925
116.284890250
116.284892575
116.284901750
116.284986538
116.284997275
116.284997788
116.285059700
116.285089537
116.285105850
116.285127663
116.285139625
116.285160400
116.285176013
116.285177913
116.285191962
116.285192950
116.285198138
116.285208800
116.285214037
116.285230813
116.285277662
116.285301125
116.285356225
116.285385788
116.285395000
116.285452425
116.285499137
116.285523688
116.285535237
116.285536388
116.285537088
116.285547975
116.285550688
116.285552513
116.285555587
116.285589925
116.285648388
116.285653412
116.285678088
116.285681400
116.285697837
116.285701525
116.285722237
116.285761825
116.285766912
116.285812862
116.285819350
116.285834963
116.285841088
116.285903500
116.285945925
116.285959525
116.285971988
116.285990525
116.286003150
116.286015538
116.286015638
116.286015825
116.286039025
116.286058212
116.286061400
116.286061550
116.286070787
116.286094775
116.286125688
116.286130038
116.286191275
116.286236725
116.286237825
116.286247200
116.286248325
116.286288087
116.286288613
116.286308575
116.286319963
116.286364937
116.286388975
116.286417375
116.286418962
116.286437862
116.286476963
116.286500025
116.286500112
116.286501025
116.286515475
116.286534062
116.286535288
116.286541500
116.286568988
116.286570025
116.286587375
116.286660150
116.286687062
116.286687550
116.286703187
116.286732837
116.286735788
116.286767550
116.286838200
116.286876200
116.286917338
116.286917562
116.286917675
116.286917837
116.286925175
116.286929387
116.286953325
116.286955225
116.286983463
116.286987737
116.287039825
116.287040800
116.287043688
116.287049000
116.287076450
116.287109288
116.287128800
116.287134937
116.287137350
116.287147663
116.287155775
116.287178513
116.287195938
116.287198175
116.287208687
116.287219925
116.287238687
116.287238775
116.287253225
116.287280400
116.287284337
116.287287675
116.287305675
116.287345825
116.287352850
116.287353550
116.287374850
116.287395687
116.287407475
116.287416250
116.287430962
116.287441675
116.287494662
116.287566412
116.287574062
116.287612150
116.287612275
116.287612588
116.287612950
116.287654663
116.287688663
116.287703375
116.287708188
116.287714338
116.287726963
116.287736900
116.287751350
116.287768288
116.287772375
116.287773962
116.287814037
116.287816788
116.287850850
116.287861200
116.287885887
116.287890187
116.287912663
116.287916850
116.287918175
116.287928200
116.287970212
116.287982325
116.288002600
116.288028800
116.288049475
116.288070600
116.288083100
116.288087963
116.288097150
116.288108362
116.288111738
116.288136375
116.288139500
116.288140825
116.288147025
116.288164150
116.288198525
116.288225625
116.288238638
116.288242600
116.288282050
116.288307550
116.288317725
116.288326250
116.288359637
116.288364113
116.288368612
116.288393537
116.288407362
116.288412425
116.288421700
116.288422638
116.288425437
116.288478587
116.288541463
116.288551462
116.288562075
116.288590800
116.288671013
116.288732850
116.288749237
116.288761800
116.288763887
116.288772862
116.288787050
116.288816462
116.288820837
116.288827263
116.288831687
116.288833138
116.288836437
116.288838900
116.288848813
116.288895425
116.288913600
116.288931887
116.288935862
116.288949775
116.288953650
116.288955012
116.288989150
116.289037600
116.289051163
116.289058475
116.289065913
116.289077312
116.289094562
116.289099237
116.289100050
116.289159262
116.289175462
116.289180312
116.289194075
116.289199800
116.289219025
116.289246637
116.289257500
116.289258800
116.289280887
116.289285187
116.289288813
116.289293525
116.289293637
116.289299350
116.289306712
116.289311837
116.289322188
116.289335562
116.289345625
116.289358088
116.289414963
116.289422187
116.289446037
116.289450938
116.289467788
116.289489325
116.289494262
116.289517775
116.289530287
116.289533800
116.289632025
116.289669137
116.289680863
116.289682100
116.289808575
116.289825050
116.289827350
116.289835450
116.289879975
116.289961550
116.289992550
116.289992738
116.290004550
116.290013637
116.290034987
116.290076662
116.290077250
116.290088450
116.290093500
116.290096762
116.290104412
116.290146638
116.290190987
116.290198863
116.290208788
116.290219513
116.290235713
116.290240800
116.290240962
116.290245162
116.290248725
116.290262638
116.290270513
116.290348662
116.290355213
116.290466575
116.290472713
116.290479150
116.290540125
116.290547613
116.290570975
116.290581687
116.290587613
116.290604950
116.290685750
116.290702013
116.290743150
116.290783425
116.290827187
116.290839100
116.290851450
116.290857800
116.290859525
116.290878025
116.290963525
116.290972450
116.291007050
116.291013325
116.291073975
116.291086888
116.291097475
116.291134150
116.291191100
116.291211450
116.291230175
116.291231763
116.291236550
116.291303050
116.291350425
116.291360063
116.291362162
116.291413437
116.291435362
116.291438200
116.291446812
116.291459575
116.291463588
116.291501737
116.291543200
116.291561100
116.291561337
116.291569987
116.291585825
116.291607313
116.291626063
116.291626400
116.291627675
116.291670388
116.291703375
116.291726200
116.291726638
116.291743825
116.291748287
116.291758863
116.291765087
116.291767463
116.291769637
116.291797925
116.291800950
116.291847100
116.291854725
116.291856612
116.291885662
116.291899625
116.291905150
116.291913200
116.291934300
116.291938938
116.291940587
116.291948163
116.291958362
116.291961350
116.291974838
116.291994450
116.292019025
116.292020362
116.292060450
116.292108712
116.292112200
116.292177737
116.292261275
116.292307575
116.292335525
116.292344850
116.292357775
116.292373025
116.292383837
116.292384425
116.292395988
116.292418975
116.292421588
116.292431350
116.292432387
116.292433437
116.292464212
116.292480475
116.292534187
116.292662487
116.292677162
116.292704938
116.292720025
116.292737837
116.292790537
116.292799288
116.292807375
116.292816875
116.292851563
116.292854300
116.292886725
116.292887537
116.292887650
116.292890275
116.292895450
116.292908488
116.292933237
116.292935137
116.292950062
116.292950275
116.292988750
116.293042038
116.293054075
116.293134300
116.293140075
116.293149137
116.293149438
116.293167238
116.293174650
116.293198463
116.293249325
116.293254250
116.293295725
116.293303975
116.293305887
116.293320050
116.293326013
116.293387138
116.293394975
116.293405138
116.293407175
116.293412112
116.293415225
116.293418800
116.293448050
116.293451562
116.293464725
116.293465263
116.293536800
116.293539737
116.293547062
116.293555075
116.293573375
116.293585362
116.293588200
116.293612862
116.293644550
116.293662462
116.293663850
116.293663950
116.293664025
116.293673225
116.293673462
116.293689325
116.293691763
116.293750200
116.293796912
116.293799713
116.293842825
116.293847000
116.293855050
116.293878162
116.293879937
116.293888200
116.293889263
116.293916075
116.293920363
116.293935600
116.293953462
116.293971100
116.293977537
116.294023175
116.294058888
116.294073063
116.294100587
116.294122962
116.294155975
116.294205375
116.294263950
116.294282588
116.294286212
116.294296625
116.294296900
116.294304825
116.294351925
116.294437562
116.294513725
116.294522863
116.294549375
116.294589725
116.294595925
116.294649450
116.294651175
116.294672875
116.294677287
116.294681688
116.294699700
116.294702950
116.294728263
116.294739913
116.294772638
116.294778638
116.294779663
116.294864338
116.294902450
116.294904700
116.294921312
116.294924850
116.294929875
116.294938687
116.294938850
116.294949488
116.294963087
116.294964037
116.295000275
116.295049538
116.295084000
116.295091575
116.295100350
116.295106325
116.295121263
116.295132925
116.295139987
116.295146462
116.295192813
116.295193050
116.295220400
116.295229150
116.295237538
116.295242113
116.295244862
116.295253800
116.295253887
116.295258137
116.295289537
116.295297038
116.295313888
116.295335975
116.295336288
116.295339350
116.295346263
116.295367800
116.295368938
116.295411788
116.295412550
116.295461925
116.295467587
116.295494200
116.295495262
116.295547350
116.295585325
116.295587225
116.295587888
116.295607050
116.295618500
116.295635825
116.295655250
116.295663300
116.295665387
116.295673550
116.295676800
116.295682087
116.295690600
116.295727125
116.295735687
116.295750287
116.295750587
116.295756238
116.295766325
116.295767100
116.295772462
116.295775437
116.295779125
116.295783837
116.295828512
116.295840550
116.295866075
116.295871663
116.295875800
116.295878262
116.295886462
116.295903337
116.295913700
116.295969787
116.295974175
116.295979400
116.295984562
116.295989350
116.295994638
116.296002275
116.296002837
116.296042250
116.296046425
116.296052550
116.296060087
116.296119475
116.296129812
116.296142250
116.296150287
116.296166075
116.296183250
116.296186550
116.296188275
116.296191937
116.296196875
116.296213575
116.296214950
116.296220175
116.296222450
116.296239662
116.296257188
116.296263525
116.296263612
116.296294712
116.296322350
116.296323525
116.296324688
116.296326937
116.296328750
116.296342250
116.296345925
116.296349513
116.296354200
116.296358388
116.296368113
116.296376800
116.296404625
116.296416412
116.296516162
116.296525288
116.296540425
116.296544563
116.296553937
116.296557800
116.296589525
116.296592950
116.296627187
116.296633912
116.296645438
116.296646412
116.296656325
116.296661650
116.296673587
116.296677988
116.296679813
116.296682250
116.296696737
116.296712087
116.296718537
116.296798212
116.296813613
116.296832450
116.296844500
116.296886625
116.296893888
116.296893975
116.296898262
116.296933537
116.296940700
116.296946700
116.296958150
116.296963150
116.296976500
116.296978862
116.296982625
116.296983488
116.296990800
116.297003437
116.297004050
116.297025062
116.297038200
116.297041062
116.297041312
116.297044075
116.297050262
116.297067200
116.297074925
116.297098475
116.297109538
116.297118363
116.297119225
116.297148013
116.297152025
116.297162975
116.297248587
116.297260687
116.297277487
116.297278425
116.297286125
116.297294037
116.297313062
116.297333550
116.297338250
116.297339888
116.297354400
116.297367925
116.297388675
116.297450787
116.297477600
116.297499200
116.297501375
116.297543013
116.297562387
116.297564950
116.297620513
116.297641450
116.297663613
116.297702462
116.297715100
116.297784362
116.297789850
116.297819150
116.297832662
116.297840750
116.297848350
116.297856763
116.297857737
116.297864913
116.297900875
116.297904812
116.297910600
116.297915137
116.297921500
116.297921587
116.297922150
116.297933525
116.297965825
116.297969625
116.297984550
116.297993975
116.297995375
116.298004325
116.298007537
116.298049075
116.298055000
116.298065875
116.298071763
116.298076438
116.298084500
116.298098900
116.298105187
116.298108262
116.298162550
116.298163325
116.298169275
116.298169875
116.298176363
116.298178875
116.298184850
116.298210425
116.298210525
116.298216188
116.298221400
116.298253825
116.298254438
116.298273800
116.298285463
116.298301125
116.298305938
116.298325775
116.298342687
116.298342825
116.298344200
116.298358187
116.298389275
116.298404425
116.298412925
116.298440988
116.298465200
116.298481087
116.298497400
116.298497513
116.298499225
116.298510513
116.298525400
116.298531300
116.298536063
116.298536262
116.298542875
116.298548388
116.298551850
116.298563887
116.298567525
116.298573925
116.298577725
116.298597712
116.298603837
116.298608663
116.298613050
116.298635588
116.298647875
116.298680325
116.298686887
116.298690112
116.298729588
116.298733037
116.298751513
116.298752750
116.298765825
116.298767875
116.298768000
116.298780575
116.298790688
116.298803913
116.298807287
116.298844300
116.298856375
116.298903938
116.298911062
116.298916575
116.298942050
116.299028388
116.299038412
116.299041962
116.299067325
116.299085150
116.299086738
116.299100050
116.299132988
116.299154350
116.299157275
116.299192562
116.299193850
116.299195275
116.299225125
116.299225937
116.299228488
116.299232463
116.299286775
116.299297612
116.299302900
116.299314763
116.299348275
116.299365263
116.299378700
116.299396375
116.299400687
116.299459837
116.299477162
116.299480913
116.299487462
116.299502425
116.299513250
116.299515137
116.299524900
116.299530725
116.299533925
116.299545325
116.299557013
116.299564887
116.299568575
116.299578450
116.299578537
116.299579250
116.299594238
116.299594763
116.299651850
116.299674250
116.299674337
116.299702300
116.299716725
116.299725612
116.299743812
116.299796025
116.299797425
116.299819050
116.299837000
116.299847575
116.299849900
116.299887550
116.299916075
116.299934575
116.299937512
116.299959725
116.299965488
116.299972688
116.299977675
116.299995300
116.300041050
116.300045775
116.300117363
116.300144150
116.300153287
116.300174662
116.300178775
116.300180525
116.300186100
116.300202537
116.300228112
116.300244875
116.300252188
116.300252962
116.300262675
116.300266213
116.300283013
116.300283138
116.300304037
116.300351200
116.300417675
116.300431600
116.300451000
116.300482663
116.300487788
116.300503288
116.300515700
116.300518925
116.300519013
116.300548175
116.300589687
116.300634200
116.300711638
116.300722338
116.300742150
116.300742462
116.300748587
116.300773725
116.300787100
116.300810875
116.300811175
116.300854275
116.300862200
116.300864788
116.300905300
116.300961675
116.300964050
116.300966825
116.300975862
116.300980275
116.300983625
116.300992050
116.300992588
116.301029975
116.301050812
116.301082412
116.301113462
116.301120475
116.301123112
116.301123562
116.301124587
116.301155588
116.301172050
116.301212625
116.301212700
116.301236150
116.301267600
116.301278113
116.301301263
116.301316188
116.301336250
116.301337800
116.301352537
116.301355500
116.301386300
116.301399213
116.301403575
116.301417363
116.301461613
116.301472050
116.301479538
116.301510937
116.301516650
116.301530063
116.301530488
116.301541288
116.301543937
116.301560350
116.301596288
116.301608950
116.301610963
116.301626425
116.301627875
116.301629013
116.301649550
116.301655037
116.301664962
116.301687163
116.301696175
116.301705050
116.301707638
116.301708512
116.301712525
116.301717313
116.301735950
116.301751337
116.301758575
116.301800325
116.301806863
116.301818837
116.301828275
116.301835987
116.301838463
116.301877187
116.301887825
116.301915263
116.301927000
116.301957025
116.301957175
116.302004150
116.302014363
116.302062825
116.302083225
116.302084437
116.302115637
116.302123025
116.302141487
116.302184763
116.302207362
116.302246212
116.302249187
116.302255413
116.302265538
116.302276562
116.302305663
116.302332700
116.302342438
116.302343237
116.302403313
116.302410175
116.302455500
116.302468262
116.302474775
116.302490725
116.302499613
116.302527325
116.302578350
116.302633863
116.302656162
116.302659937
116.302669112
116.302669300
116.302683925
116.302739762
116.302748237
116.302753263
116.302774488
116.302777913
116.302808863
116.302815487
116.302841312
116.302841500
116.302844675
116.302859125
116.302881488
116.302895687
116.302912200
116.302997463
116.302998238
116.302998400
116.303028225
116.303032625
116.303041687
116.303057775
116.303061350
116.303068037
116.303094450
116.303104088
116.303111837
116.303120425
116.303133587
116.303138312
116.303140325
116.303145275
116.303150400
116.303185475
116.303189300
116.303192900
116.303230725
116.303246113
116.303247700
116.303309450
116.303320250
116.303337450
116.303351513
116.303400450
116.303406175
116.303437050
116.303446537
116.303453425
116.303491338
116.303527913
116.303539938
116.303557638
116.303569075
116.303582887
116.303593250
116.303593338
116.303605225
116.303636837
116.303643025
116.303665963
116.303733825
116.303734187
116.303806475
116.303892300
116.303899625
116.303934800
116.303948025
116.303957675
116.303958138
116.303958400
116.303965663
116.304001412
116.304017325
116.304018500
116.304030025
116.304049538
116.304051913
116.304062413
116.304111700
116.304114900
116.304246100
116.304280175
116.304305225
116.304305313
116.304318050
116.304342050
116.304383025
116.304396875
116.304407450
116.304434212
116.304459937
116.304477637
116.304483937
116.304504188
116.304504537
116.304508888
116.304514238
116.304536888
116.304560588
116.304560750
116.304646075
116.304676850
116.304722137
116.304731750
116.304743800
116.304769112
116.304779487
116.304779575
116.304782288
116.304794975
116.304810837
116.304832138
116.304833050
116.304844863
116.304855837
116.304875475
116.304895137
116.304944175
116.304960500
116.304973012
116.304998175
116.305016362
116.305063175
116.305104000
116.305123525
116.305139875
116.305175112
116.305183300
116.305205863
116.305209275
116.305213000
116.305240825
116.305242050
116.305289975
116.305304450
116.305320787
116.305331013
116.305344713
116.305345812
116.305350275
116.305360000
116.305419450
116.305431188
116.305467362
116.305473725
116.305503113
116.305534375
116.305554225
116.305563550
116.305563862
116.305567688
116.305584162
116.305617638
116.305623037
116.305671875
116.305686362
116.305691912
116.305701675
116.305716775
116.305722088
116.305722175
116.305778125
116.305807238
116.305814600
116.305832838
116.305836363
116.305836625
116.305862550
116.305872963
116.305906200
116.305926775
116.305961150
116.305974850
116.305996812
116.306020913
116.306053762
116.306069612
116.306071338
116.306086150
116.306087887
116.306143913
116.306144000
116.306155050
116.306159487
116.306162175
116.306162462
116.306187100
116.306209888
116.306209975
116.306267913
116.306280512
116.306282763
116.306296163
116.306306750
116.306310550
116.306319925
116.306372575
116.306421762
116.306435312
116.306474888
116.306478575
116.306509875
116.306526838
116.306527762
116.306533750
116.306533887
116.306536963
116.306542100
116.306557600
116.306565825
116.306606587
116.306612900
116.306613675
116.306688713
116.306744463
116.306753900
116.306764000
116.306805050
116.306814012
116.306826587
116.306895462
116.306897413
116.306899500
116.306943163
116.306976850
116.306983812
116.307053450
116.307066887
116.307071125
116.307072250
116.307099700
116.307099787
116.307159950
116.307257112
116.307265488
116.307333250
116.307342325
116.307343512
116.307403138
116.307403338
116.307417475
116.307434637
116.307470975
116.307489450
116.307489550
116.307501175
116.307519813
116.307540437
116.307543450
116.307547150
116.307560162
116.307564675
116.307565500
116.307565650
116.307610700
116.307611825
116.307665637
116.307721187
116.307721375
116.307751575
116.307818412
116.307858775
116.307870037
116.307925800
116.307962238
116.307993987
116.308005638
116.308015550
116.308036800
116.308128475
116.308140175
116.308153075
116.308221238
116.308236975
116.308239337
116.308250738
116.308258537
116.308360750
116.308377725
116.308378275
116.308392650
116.308438500
116.308452637
116.308470512
116.308505513
116.308512162
116.308514875
116.308527175
116.308527262
116.308550750
116.308572763
116.308587450
116.308591100
116.308624200
116.308643363
116.308663350
116.308676575
116.308734150
116.308735012
116.308737325
116.308737725
116.308746712
116.308754375
116.308756300
116.308756800
116.308829725
116.308905888
116.308921912
116.308922087
116.308942062
116.308955175
116.308957875
116.308965038
116.308971313
116.308973588
116.308999137
116.309008675
116.309012350
116.309012438
116.309016413
116.309032288
116.309058937
116.309059963
116.309087300
116.309157262
116.309186275
116.309246575
116.309256500
116.309276650
116.309307137
116.309314325
116.309381325
116.309381425
116.309425863
116.309444837
116.309467638
116.309468300
116.309468487
116.309480937
116.309484363
116.309611250
116.309612212
116.309635762
116.309651213
116.309653700
116.309679288
116.309687650
116.309691275
116.309696800
116.309697488
116.309712850
116.309780850
116.309782700
116.309786775
116.309786863
116.309828888
116.309888712
116.309951725
116.310058400
116.310063925
116.310090300
116.310106762
116.310107113
116.310117500
116.310135863
116.310137212
116.310152538
116.310152825
116.310198550
116.310215400
116.310223450
116.310225913
116.310230250
116.310275825
116.310279800
116.310279925
116.310284400
116.310290100
116.310308625
116.310345888
116.310386362
116.310394700
116.310405825
116.310415987
116.310436425
116.310454175
116.310457000
116.310459725
116.310467550
116.310472950
116.310476713
116.310534437
116.310544138
116.310559150
116.310559550
116.310603137
116.310635125
116.310657338
116.310667525
116.310669250
116.310712987
116.310715700
116.310734388
116.310750500
116.310756200
116.310760650
116.310772825
116.310806762
116.310830313
116.310831075
116.310898112
116.310909537
116.310926550
116.310934650
116.310942875
116.310955638
116.311012612
116.311039175
116.311046575
116.311059912
116.311067138
116.311082512
116.311114875
116.311132837
116.311214713
116.311234637
116.311253787
116.311285725
116.311285875
116.311297688
116.311307300
116.311309425
116.311314450
116.311315575
116.311315825
116.311322050
116.311356800
116.311364225
116.311439588
116.311481762
116.311514937
116.311527925
116.311534800
116.311576300
116.311598125
116.311609437
116.311614788
116.311665775
116.311683925
116.311749475
116.311761038
116.311840425
116.311857350
116.311902812
116.311982925
116.311984037
116.312029063
116.312059263
116.312101412
116.312108563
116.312125612
116.312128275
116.312150312
116.312156775
116.312158563
116.312174563
116.312174725
116.312176500
116.312184613
116.312212012
116.312214238
116.312221700
116.312260575
116.312278175
116.312293950
116.312372175
116.312389825
116.312406237
116.312410150
116.312430700
116.312460688
116.312462763
116.312470038
116.312477775
116.312513700
116.312537675
116.312541063
116.312562438
116.312569625
116.312571675
116.312577362
116.312590150
116.312600700
116.312603125
116.312631087
116.312677325
116.312715825
116.312720150
116.312723187
116.312725462
116.312817175
116.312821563
116.312829088
116.312853000
116.312883650
116.312884475
116.312895625
116.312911725
116.313120438
116.313143438
116.313143862
116.313159600
116.313250275
116.313260587
116.313270375
116.313272537
116.313291437
116.313295313
116.313308812
116.313312963
116.313319612
116.313323725
116.313328012
116.313379575
116.313420263
116.313452825
116.313455600
116.313499112
116.313502038
116.313571263
116.313615212
116.313624225
116.313714575
116.313723800
116.313730875
116.313793200
116.313808425
116.313809788
116.313812537
116.313917262
116.313923625
116.313945112
116.313946988
116.314000800
116.314037075
116.314048587
116.314081137
116.314101750
116.314111450
116.314232738
116.314235125
116.314273613
116.314294137
116.314302500
116.314310487
116.314388800
116.314426175
116.314430050
116.314439963
116.314444825
116.314465712
116.314473725
116.314508538
116.314562775
116.314583275
116.314594288
116.314608037
116.314614338
116.314624263
116.314648700
116.314735512
116.314741388
116.314751337
116.314764125
116.314791063
116.314802912
116.314805513
116.314832475
116.314851338
116.314872888
116.314877925
116.314886288
116.314902325
116.314929525
116.314959137
116.315050063
116.315051750
116.315052600
116.315054300
116.315117738
116.315135425
116.315171825
116.315182862
116.315201637
116.315233913
116.315252312
116.315269137
116.315278400
116.315279187
116.315292412
116.315302687
116.315303163
116.315344487
116.315372300
116.315381925
116.315388988
116.315396800
116.315397112
116.315399137
116.315399725
116.315440438
116.315444912
116.315446850
116.315449875
116.315462075
116.315527575
116.315580462
116.315613475
116.315613962
116.315621200
116.315624962
116.315631987
116.315678000
116.315691187
116.315715037
116.315723013
116.315727313
116.315747500
116.315747975
116.315754675
116.315757788
116.315775775
116.315778237
116.315791975
116.315797338
116.315808300
116.315828162
116.315852825
116.315912550
116.315912962
116.315915187
116.315931713
116.316025263
116.316026075
116.316028000
116.316038862
116.316061175
116.316092125
116.316174663
116.316175525
116.316180225
116.316180750
116.316227425
116.316257825
116.316265725
116.316272287
116.316272638
116.316321187
116.316323162
116.316324800
116.316329763
116.316355650
116.316379012
116.316380025
116.316382738
116.316419575
116.316438600
116.316439000
116.316455863
116.316469550
116.316547650
116.316549925
116.316557275
116.316562762
116.316614850
116.316626137
116.316630012
116.316637912
116.316647800
116.316665050
116.316675275
116.316675600
116.316694250
116.316738288
116.316753788
116.316765150
116.316783350
116.316837987
116.316884950
116.316889825
116.316894850
116.316914175
116.316923175
116.316933437
116.316933800
116.316949487
116.316952613
116.316959138
116.316968125
116.316979400
116.317053587
116.317100800
116.317104163
116.317133050
116.317138887
116.317166613
116.317212037
116.317225513
116.317267500
116.317283163
116.317305650
116.317306788
116.317348963
116.317392537
116.317447712
116.317532688
116.317605150
116.317690938
116.317708412
116.317749450
116.317781075
116.317781850
116.317850675
116.317879025
116.317952525
116.317955813
116.317974725
116.317989287
116.317997000
116.318020463
116.318022287
116.318038100
116.318100400
116.318130362
116.318177687
116.318265837
116.318272425
116.318293175
116.318306437
116.318388613
116.318422925
116.318423388
116.318444288
116.318477800
116.318508175
116.318568813
116.318585637
116.318604600
116.318616138
116.318617312
116.318649263
116.318656213
116.318656800
116.318658375
116.318668800
116.318685887
116.318711775
116.318715100
116.318717600
116.318722862
116.318734175
116.318791512
116.318842237
116.318899137
116.318954225
116.318996975
116.319024725
116.319112450
116.319123512
116.319127213
116.319171438
116.319198813
116.319223975
116.319232400
116.319242125
116.319263338
116.319278525
116.319315913
116.319373825
116.319399312
116.319409500
116.319457738
116.319457875
116.319521100
116.319608187
116.319678650
116.319683462
116.319761400
116.319767900
116.319834887
116.319837675
116.319900000
116.319978500
116.319987975
116.319988050
116.320032688
116.320085037
116.320086613
116.320093800
116.320177525
116.320182613
116.320220263
116.320220487
116.320296163
116.320320600
116.320330087
116.320364987
116.320385775
116.320406800
116.320434250
116.320443450
116.320478400
116.320525300
116.320562713
116.320586312
116.320605350
116.320673787
116.320686037
116.320710237
116.320782800
116.320864413
116.320894750
116.320899475
116.320934638
116.320954413
116.320981325
116.321017650
116.321021012
116.321091025
116.321091588
116.321104163
116.321144800
116.321172325
116.321192612
116.321203488
116.321257187
116.321309887
116.321329487
116.321354250
116.321437863
116.321625563
116.321677588
116.321677763
116.321717400
116.321745138
116.321894413
116.321916488
116.322003075
116.322012950
116.322053113
116.322162588
116.322336638
116.322433750
116.322440250
116.322440337
116.322443525
116.322513488
116.322538237
116.322602550
116.322756625
116.322831475
116.322904638
116.322909337
116.322919250
116.322952425
116.322952775
116.322988963
116.322999388
116.323003325
116.323016125
116.323041525
116.323045900
116.323065113
116.323093100
116.323112600
116.323116012
116.323162100
116.323162712
116.323224337
116.323234150
116.323305175
116.323325763
116.323332675
116.323355100
116.323401012
116.323502025
116.323551912
116.323586987
116.323677838
116.323681100
116.323716800
116.323739012
116.323876925
116.323969038
116.323991150
116.324048163
116.324095800
116.324138225
116.324138325
116.324159588
116.324234838
116.324316525
116.324316612
116.324336100
116.324375475
116.324377137
116.324400325
116.324400412
116.324419963
116.324421187
116.324480162
116.324536537
116.324544762
116.324556575
116.324606187
116.324629137
116.324670925
116.324719875
116.324768500
116.324920000
116.324958138
116.324971000
116.325001125
116.325037225
116.325056713
116.325059587
116.325068587
116.325111013
116.325113900
116.325179362
116.325208088
116.325208175
116.325208262
116.325208463
116.325219975
116.325255025
116.325376263
116.325400337
116.325405400
116.325493550
116.325498287
116.325620100
116.325628087
116.325673325
116.325676150
116.325737400
116.325739250
116.325867950
116.325925325
116.326003912
116.326016375
116.326030100
116.326102263
116.326137913
116.326278700
116.326284425
116.326295875
116.326379375
116.326430825
116.326506438
116.326530138
116.326540500
116.326542800
116.326561925
116.326562100
116.326700075
116.326718613
116.326805888
116.326806000
116.326863300
116.326934025
116.326975137
116.326975413
116.327031425
116.327058175
116.327066400
116.327069287
116.327081950
116.327218312
116.327244475
116.327265750
116.327284300
116.327306525
116.327348350
116.327353700
116.327383063
116.327412063
116.327552300
116.327557587
116.327579925
116.327613962
116.327687987
116.327689325
116.327707687
116.327722763
116.327737450
116.327875062
116.327893675
116.327895238
116.327926450
116.328013625
116.328030938
116.328071775
116.328077000
116.328096800
116.328101488
116.328124925
116.328194862
116.328199350
116.328204787
116.328253275
116.328274437
116.328276775
116.328383150
116.328445837
116.328467700
116.328506988
116.328523288
116.328539125
116.328552913
116.328585950
116.328610962
116.328622475
116.328632450
116.328680762
116.328681213
116.328694188
116.328743613
116.328777788
116.328796337
116.328810450
116.328810838
116.328824037
116.328838262
116.328847212
116.328922725
116.328923137
116.328938575
116.328939350
116.328949725
116.329059800
116.329089150
116.329097062
116.329136300
116.329150250
116.329150337
116.329223763
116.329290725
116.329294038
116.329330512
116.329366875
116.329371700
116.329373613
116.329464225
116.329475625
116.329509400
116.329511737
116.329535663
116.329535750
116.329535838
116.329641250
116.329668900
116.329778437
116.329823088
116.329858988
116.329864137
116.329905050
116.329905412
116.329938175
116.330019050
116.330030312
116.330040563
116.330126275
116.330143950
116.330163113
116.330188187
116.330208750
116.330238662
116.330362350
116.330362825
116.330431500
116.330456525
116.330582062
116.330623475
116.330653500
116.330680613
116.330717312
116.330717900
116.330759475
116.330830338
116.330851050
116.330865525
116.331026737
116.331113550
116.331250763
116.331293887
116.331343663
116.331345325
116.331357150
116.331365637
116.331405900
116.331481950
116.331582900
116.331651525
116.331670650
116.331719638
116.331824475
116.331836800
116.331836888
116.331885600
116.331913950
116.331938287
116.331944100
116.331950963
116.331996400
116.332000700
116.332048725
116.332048863
116.332077987
116.332130425
116.332140025
116.332278325
116.332323075
116.332364200
116.332384487
116.332412062
116.332440812
116.332446913
116.332515962
116.332539587
116.332578787
116.332579787
116.332586913
116.332628012
116.332758638
116.332759313
116.332925463
116.332950063
116.332971313
116.332982450
116.332987962
116.333016012
116.333019138
116.333065225
116.333078087
116.333112450
116.333114750
116.333121737
116.333198838
116.333276337
116.333502350
116.333578550
116.333595288
116.333665612
116.333692825
116.333699513
116.333711588
116.333768937
116.333770413
116.333770488
116.333779600
116.333804813
116.333819388
116.333862013
116.333862938
116.334062562
116.334103050
116.334203238
116.334238888
116.334310812
116.334313300
116.334340850
116.334356050
116.334374025
116.334400450
116.334415375
116.334427588
116.334468925
116.334569450
116.334573987
116.334588587
116.334591962
116.334598425
116.334625012
116.334631212
116.334639513
116.334642025
116.334662888
116.334709175
116.334716125
116.334805475
116.334824050
116.334825575
116.334874025
116.334951012
116.334967362
116.335055125
116.335068037
116.335077212
116.335091050
116.335109050
116.335116550
116.335156150
116.335172475
116.335173525
116.335173888
116.335186375
116.335192362
116.335234975
116.335253825
116.335305963
116.335307837
116.335367062
116.335389413
116.335423513
116.335473112
116.335485625
116.335485925
116.335525200
116.335537350
116.335683750
116.335695387
116.335783237
116.335886125
116.335899325
116.336040825
116.336117150
116.336137825
116.336224413
116.336252675
116.336305313
116.336332625
116.336334263
116.336394175
116.336439675
116.336451525
116.336458575
116.336507313
116.336539175
116.336652675
116.336659063
116.336663137
116.336711737
116.336767963
116.336838175
116.336941537
116.336963037
116.336976775
116.336981350
116.336988525
116.336988687
116.337044463
116.337059725
116.337117475
116.337179338
116.337196437
116.337267425
116.337282150
116.337334512
116.337339637
116.337347600
116.337356950
116.337509825
116.337535950
116.337571750
116.337623500
116.337659825
116.337678850
116.337686887
116.337811913
116.337819725
116.337832150
116.337921063
116.338008738
116.338051937
116.338114988
116.338161988
116.338196138
116.338210538
116.338313850
116.338416650
116.338449150
116.338524600
116.338525350
116.338555450
116.338555537
116.338650163
116.338669600
116.338710200
116.338720875
116.338724387
116.338792638
116.338811412
116.338867350
116.338876550
116.338887363
116.338902913
116.338917688
116.339118125
116.339146163
116.339183987
116.339230663
116.339234213
116.339296600
116.339352338
116.339379800
116.339401500
116.339444650
116.339495563
116.339576925
116.339618300
116.339636400
116.339690963
116.339696425
116.339727388
116.339789688
116.339789975
116.339892612
116.339902100
116.339972575
116.340064063
116.340106075
116.340109800
116.340184625
116.340420513
116.340422187
116.340422275
116.340464888
116.340538600
116.340610375
116.340680975
116.340734137
116.340742150
116.340775700
116.340837463
116.340845488
116.340926838
116.340984963
116.340985075
116.341009063
116.341105063
116.341228200
116.341275787
116.341299175
116.341425100
116.341429112
116.341447250
116.341460850
116.341476212
116.341532300
116.341537762
116.341564775
116.341617850
116.341618638
116.341640938
116.341656750
116.341657300
116.341690087
116.341800812
116.341852950
116.341906287
116.341907225
116.341973025
116.341993125
116.341999250
116.342028012
116.342039738
116.342075287
116.342102737
116.342158975
116.342247000
116.342393100
116.342439712
116.342463850
116.342588275
116.342594425
116.342601425
116.342619525
116.342650275
116.342659888
116.342660287
116.342696325
116.342732575
116.342749975
116.342836762
116.342849525
116.342851400
116.342879362
116.342968537
116.342972600
116.343027162
116.343086200
116.343089562
116.343103325
116.343212475
116.343283350
116.343312625
116.343420675
116.343457938
116.343473338
116.343496163
116.343521287
116.343525175
116.343568975
116.343599912
116.343620350
116.343644025
116.343660787
116.343666863
116.343699912
116.343709875
116.343787725
116.343787838
116.343847662
116.343863813
116.343891712
116.343978325
116.343996875
116.344080225
116.344145962
116.344152350
116.344303238
116.344307425
116.344322887
116.344374538
116.344411500
116.344721687
116.344799888
116.344888862
116.344908262
116.344937600
116.344981125
116.344981350
116.344992463
116.345033837
116.345034063
116.345045725
116.345085275
116.345095000
116.345183325
116.345183463
116.345267937
116.345268100
116.345280975
116.345291075
116.345317575
116.345355375
116.345361625
116.345575362
116.345606038
116.345607462
116.345719812
116.345774475
116.345795525
116.345817400
116.345867850
116.345891313
116.345909237
116.346023387
116.346063000
116.346082537
116.346165188
116.346182125
116.346197650
116.346258937
116.346334412
116.346338825
116.346470113
116.346484200
116.346538425
116.346555075
116.346572500
116.346595138
116.346595775
116.346653450
116.346700888
116.346835863
116.346907712
116.346927313
116.346954725
116.346956887
116.346961700
116.346961788
116.346962775
116.346980300
116.347018175
116.347097013
116.347121337
116.347127625
116.347131350
116.347183450
116.347196638
116.347270900
116.347285100
116.347316513
116.347355150
116.347371575
116.347445100
116.347502725
116.347553538
116.347557825
116.347563162
116.347597913
116.347605538
116.347635150
116.347666725
116.347792137
116.347801963
116.347849688
116.347949962
116.348027575
116.348104350
116.348118825
116.348164087
116.348168837
116.348203162
116.348206000
116.348301663
116.348346737
116.348413900
116.348430213
116.348444150
116.348454338
116.348559313
116.348641750
116.348772175
116.348799025
116.348811962
116.348886675
116.348905938
116.348928575
116.348951350
116.348951550
116.349110650
116.349154200
116.349247350
116.349251713
116.349272975
116.349281425
116.349328087
116.349328163
116.349337200
116.349382325
116.349450850
116.349500687
116.349501275
116.349513312
116.349521838
116.349541400
116.349556300
116.349568875
116.349626587
116.349643563
116.349654275
116.349693675
116.349760575
116.349790863
116.349830975
116.349878937
116.349881300
116.349905350
116.349909075
116.349972838
116.350020150
116.350027475
116.350065337
116.350229488
116.350260025
116.350270200
116.350330688
116.350347837
116.350395887
116.350421662
116.350456287
116.350515575
116.350536038
116.350546475
116.350666175
116.350671263
116.350671413
116.350671862
116.350823350
116.350877363
116.351007662
116.351009138
116.351160650
116.351162425
116.351190000
116.351231363
116.351236550
116.351283800
116.351355500
116.351403187
116.351421187
116.351480237
116.351532213
116.351576075
116.351685238
116.351732513
116.351979613
116.352002650
116.352037612
116.352204350
116.352228138
116.352277488
116.352344038
116.352361113
116.352372712
116.352443675
116.352504675
116.352534900
116.352584362
116.352657050
116.352670525
116.352706575
116.352715600
116.352799225
116.352900725
116.353159850
116.353222975
116.353227538
116.353350725
116.353353113
116.353460962
116.353476837
116.353580025
116.353623113
116.353648412
116.353695488
116.353832912
116.353838975
116.353850175
116.353911675
116.353965288
116.354008937
116.354015125
116.354107525
116.354303075
116.354370450
116.354386913
116.354434525
116.354477962
116.354484950
116.354503237
116.354541950
116.354571300
116.354588588
116.354662700
116.354892925
116.354901925
116.355047650
116.355049275
116.355132425
116.355283425
116.355304525
116.355343025
116.355352162
116.355452600
116.355476013
116.355479975
116.355480875
116.355537912
116.355543375
116.355591250
116.355616550
116.355617838
116.355643413
116.355719013
116.355741812
116.355797662
116.355932125
116.355959775
116.356004012
116.356012525
116.356050100
116.356201962
116.356234775
116.356235275
116.356242138
116.356277775
116.356311350
116.356325513
116.356403912
116.356429075
116.356435425
116.356482225
116.356482625
116.356498250
116.356526200
116.356538775
116.356612662
116.356619463
116.356623850
116.356628512
116.356756538
116.356786363
116.356811075
116.356872188
116.356911113
116.356951487
116.356953575
116.356960825
116.356985825
116.357016562
116.357091813
116.357091900
116.357104200
116.357139525
116.357143150
116.357146538
116.357234025
116.357253750
116.357268900
116.357280225
116.357366363
116.357428313
116.357432500
116.357443650
116.357486800
116.357515162
116.357555737
116.357556913
116.357788912
116.357892525
116.357976513
116.357993825
116.358033487
116.358057113
116.358059325
116.358063663
116.358080137
116.358082050
116.358082838
116.358090325
116.358132263
116.358137800
116.358145850
116.358196937
116.358222513
116.358284488
116.358287050
116.358334050
116.358408475
116.358450450
116.358466325
116.358666400
116.358666500
116.358702487
116.358831688
116.358876063
116.358919000
116.358968362
116.358994500
116.359064050
116.359099425
116.359101388
116.359115587
116.359165650
116.359189650
116.359219050
116.359357150
116.359376063
116.359440213
116.359467500
116.359495700
116.359501425
116.359518675
116.359523037
116.359559163
116.359564037
116.359595988
116.359609788
116.359622625
116.359655125
116.359670175
116.359696363
116.359713238
116.359720087
116.359825038
116.359825225
116.359860513
116.359877450
116.359879287
116.360041412
116.360050025
116.360108475
116.360148700
116.360264925
116.360287662
116.360339612
116.360365363
116.360450175
116.360472075
116.360497063
116.360564200
116.360639450
116.360670662
116.360681850
116.360686613
116.360761000
116.360788188
116.360790838
116.360815338
116.360828738
116.360828825
116.360834737
116.360875800
116.360928150
116.360968813
116.361107775
116.361177962
116.361201025
116.361226275
116.361241300
116.361257350
116.361280362
116.361292575
116.361314275
116.361346550
116.361351000
116.361364825
116.361426963
116.361444762
116.361553800
116.361570325
116.361578250
116.361606400
116.361651850
116.361657250
116.361810812
116.361822137
116.361855725
116.361868125
116.361936225
116.362104250
116.362140337
116.362143225
116.362167125
116.362331337
116.362341137
116.362413838
116.362451737
116.362455938
116.362500563
116.362722338
116.362829013
116.362839575
116.362848688
116.362858562
116.362895675
116.362907350
116.362957025
116.362992250
116.363059950
116.363060163
116.363063725
116.363140300
116.363167875
116.363188362
116.363351088
116.363381200
116.363405300
116.363426075
116.363514388
116.363514575
116.363515513
116.363587138
116.363610912
116.363661275
116.363695825
116.363747812
116.363751100
116.363799762
116.363801612
116.363825937
116.364021013
116.364023225
116.364023375
116.364083987
116.364123713
116.364155275
116.364198813
116.364201400
116.364214925
116.364225138
116.364246150
116.364256837
116.364277050
116.364284800
116.364392100
116.364407887
116.364451875
116.364477500
116.364495038
116.364601312
116.364668400
116.364726650
116.364748975
116.364783163
116.364811738
116.364842063
116.364914975
116.364947262
116.365007325
116.365045912
116.365087812
116.365111475
116.365271513
116.365297262
116.365432863
116.365455662
116.365455787
116.365554338
116.365625700
116.365640763
116.365726787
116.365726975
116.365869112
116.365881225
116.365901562
116.365907412
116.365915325
116.365915413
116.365915663
116.365932275
116.365988312
116.365997275
116.366064088
116.366079238
116.366118750
116.366124900
116.366169212
116.366169300
116.366238037
116.366242512
116.366253800
116.366262312
116.366313862
116.366370825
116.366373838
116.366487075
116.366488925
116.366509362
116.366551850
116.366572925
116.366622625
116.366749025
116.366761825
116.366790588
116.366850475
116.366997775
116.367140350
116.367249150
116.367302375
116.367354887
116.367358787
116.367484937
116.367507213
116.367710975
116.367734962
116.367751925
116.367767575
116.367815925
116.367834887
116.367889963
116.367920050
116.367927125
116.367929062
116.367932113
116.367980712
116.367986913
116.367993563
116.367993750
116.368020788
116.368065075
116.368080862
116.368131475
116.368138025
116.368150575
116.368231937
116.368246825
116.368309612
116.368315025
116.368350263
116.368388162
116.368491013
116.368510912
116.368529050
116.368646012
116.368667350
116.368710987
116.368729637
116.368734225
116.368765600
116.368797625
116.368810250
116.368820075
116.368867638
116.368916438
116.368936963
116.368959125
116.368973625
116.368993825
116.369114638
116.369146488
116.369151775
116.369176950
116.369220587
116.369243050
116.369313062
116.369404687
116.369411000
116.369411950
116.369412037
116.369442275
116.369476000
116.369486313
116.369495675
116.369507425
116.369531900
116.369546212
116.369580425
116.369584050
116.369640525
116.369649500
116.369687688
116.369744412
116.369836538
116.369898138
116.369974275
116.369975938
116.369978238
116.369991863
116.369993100
116.370244662
116.370279825
116.370317400
116.370427237
116.370497962
116.370559712
116.370574325
116.370610550
116.370613838
116.370710137
116.370723700
116.370736313
116.370813500
116.370814650
116.370856025
116.370868600
116.370998125
116.371020850
116.371031925
116.371043625
116.371043712
116.371044225
116.371044563
116.371060625
116.371122587
116.371138863
116.371152013
116.371176213
116.371268900
116.371435637
116.371515400
116.371537025
116.371572800
116.371604887
116.371665362
116.371716663
116.371749275
116.371795700
116.371912662
116.371991362
116.371991463
116.372041112
116.372047412
116.372050512
116.372083213
116.372125425
116.372323513
116.372360438
116.372398825
116.372461375
116.372481050
116.372564462
116.372619875
116.372652100
116.372734537
116.372734650
116.372755925
116.372860050
116.372878825
116.372881250
116.372881413
116.372896900
116.372927362
116.372993575
116.373096100
116.373129325
116.373213675
116.373281375
116.373312225
116.373331437
116.373485288
116.373490700
116.373535850
116.373607112
116.373623350
116.373624000
116.373630112
116.373714013
116.373869550
116.373891825
116.373990150
116.374029463
116.374105137
116.374108663
116.374169425
116.374176300
116.374176388
116.374180662
116.374207950
116.374279062
116.374288237
116.374290100
116.374377537
116.374391012
116.374483337
116.374503775
116.374584175
116.374605175
116.374617850
116.374622687
116.374651512
116.374655937
116.374678100
116.374688062
116.374732525
116.374743987
116.374793450
116.374875575
116.374907650
116.374918463
116.375039438
116.375049713
116.375060262
116.375066100
116.375095462
116.375124313
116.375168825
116.375197837
116.375272400
116.375356763
116.375379625
116.375391550
116.375451850
116.375452263
116.375533512
116.375554963
116.375617762
116.375653438
116.375679562
116.375693050
116.375708100
116.375720550
116.375725538
116.375742600
116.375797175
116.375803900
116.375817987
116.375844788
116.375868725
116.375969063
116.375972450
116.375987013
116.375987313
116.376061650
116.376128787
116.376163088
116.376194313
116.376245087
116.376280188
116.376337050
116.376360288
116.376370175
116.376400950
116.376401512
116.376427937
116.376553000
116.376570500
116.376599662
116.376652550
116.376692963
116.376701962
116.376805213
116.376806762
116.376808912
116.376840750
116.376885900
116.376906575
116.376977300
116.376994362
116.377130025
116.377181200
116.377186087
116.377186188
116.377270237
116.377362600
116.377380163
116.377383150
116.377394650
116.377425825
116.377433313
116.377458588
116.377575638
116.377598138
116.377615375
116.377673250
116.377738112
116.377780038
116.377841525
116.377858125
116.377924850
116.377969237
116.378104350
116.378148838
116.378317838
116.378331062
116.378368362
116.378371100
116.378455413
116.378498737
116.378512212
116.378518525
116.378520037
116.378546038
116.378565513
116.378580725
116.378580813
116.378621138
116.378691175
116.378713050
116.378735825
116.378743850
116.378784375
116.378787500
116.378803663
116.378812763
116.378825463
116.378980150
116.378987300
116.379036662
116.379099325
116.379118625
116.379147875
116.379153038
116.379159062
116.379235687
116.379235800
116.379265988
116.379318987
116.379404362
116.379522000
116.379585500
116.379669062
116.379780513
116.379780612
116.379882675
116.379908038
116.379909800
116.379930950
116.379931450
116.379986712
116.380028112
116.380108150
116.380185563
116.380186025
116.380186175
116.380235825
116.380275650
116.380313187
116.380327412
116.380399587
116.380411087
116.380414850
116.380415038
116.380502225
116.380515650
116.380557662
116.380706788
116.380928500
116.380953637
116.381038788
116.381147188
116.381337788
116.381346600
116.381405175
116.381406500
116.381462912
116.381539588
116.381563637
116.381598400
116.381646325
116.381662500
116.381705100
116.381712013
116.381714850
116.381823100
116.381933775
116.381970900
116.381985787
116.382010713
116.382015500
116.382023450
116.382035400
116.382201087
116.382218775
116.382238250
116.382240737
116.382289137
116.382317688
116.382337437
116.382344550
116.382435262
116.382467437
116.382527800
116.382528287
116.382604938
116.382609400
116.382620100
116.382629588
116.382654887
116.382662563
116.382723700
116.382760713
116.382806975
116.382815162
116.382822200
116.382842600
116.382866450
116.382867588
116.383131275
116.383189712
116.383237263
116.383257288
116.383301550
116.383314613
116.383611075
116.383619450
116.383641662
116.383863675
116.383892075
116.383941437
116.384080113
116.384081838
116.384170200
116.384381088
116.384431525
116.384613988
116.384690538
116.384698400
116.384718125
116.384720562
116.384745950
116.384759113
116.384766625
116.384909150
116.384928200
116.384968187
116.384979363
116.385006475
116.385025350
116.385037063
116.385052550
116.385082688
116.385124262
116.385170187
116.385192250
116.385242100
116.385347675
116.385398650
116.385423825
116.385648000
116.385651612
116.385667975
116.385688512
116.385694200
116.385729400
116.385738913
116.385772775
116.385795325
116.385826800
116.385829913
116.385840075
116.385859125
116.385996575
116.386001250
116.386023138
116.386063000
116.386072262
116.386140912
116.386156262
116.386191725
116.386201238
116.386201325
116.386201450
116.386201537
116.386238075
116.386260463
116.386274525
116.386286450
116.386289288
116.386334163
116.386386350
116.386421500
116.386421712
116.386453387
116.386496925
116.386536213
116.386571650
116.386599038
116.386641313
116.386653425
116.386658375
116.386670162
116.386843250
116.386865275
116.386957337
116.386990650
116.387016350
116.387031200
116.387058075
116.387058450
116.387080075
116.387083262
116.387094725
116.387108500
116.387123425
116.387123525
116.387188563
116.387218275
116.387230150
116.387242550
116.387244600
116.387304113
116.387318838
116.387333900
116.387419763
116.387443262
116.387522775
116.387523750
116.387575313
116.387719375
116.387799988
116.387817775
116.387842162
116.387997750
116.388000062
116.388025475
116.388025563
116.388028500
116.388042438
116.388085762
116.388122975
116.388135925
116.388173800
116.388230513
116.388271512
116.388336412
116.388390950
116.388427937
116.388619713
116.388761187
116.388771300
116.388798787
116.388847688
116.388852825
116.388853813
116.388866663
116.388880375
116.388894537
116.388932575
116.388935650
116.388940663
116.388961713
116.389085937
116.389281650
116.389313137
116.389358962
116.389381137
116.389418487
116.389424413
116.389562087
116.389657600
116.389716250
116.389819512
116.389881262
116.389899925
116.389916488
116.389963625
116.389968100
116.390185113
116.390240138
116.390362737
116.390432863
116.390471325
116.390473813
116.390513050
116.390516663
116.390535012
116.390536488
116.390601550
116.390621313
116.390661975
116.390676537
116.390690975
116.390733300
116.390777025
116.390855913
116.390866937
116.390876987
116.390902950
116.390905300
116.390916913
116.390938312
116.390940137
116.390956100
116.391008563
116.391010350
116.391056450
116.391111937
116.391119350
116.391160762
116.391203950
116.391270275
116.391351900
116.391437200
116.391462950
116.391494900
116.391513425
116.391513562
116.391549550
116.391611275
116.391652737
116.391681112
116.391740275
116.391745912
116.391768438
116.391831912
116.391864387
116.391868613
116.391873150
116.391963900
116.392037275
116.392073712
116.392106775
116.392126750
116.392204700
116.392221187
116.392450862
116.392515588
116.392520250
116.392538687
116.392550188
116.392559038
116.392588325
116.392619963
116.392625325
116.392652850
116.392667038
116.392711275
116.392741913
116.392771838
116.392830112
116.392858775
116.392883412
116.392885725
116.392973375
116.392982713
116.392987312
116.393040825
116.393112738
116.393229588
116.393246338
116.393404112
116.393445525
116.393557300
116.393559750
116.393584187
116.393614038
116.393625375
116.393747725
116.393771788
116.393802162
116.393957025
116.393961700
116.393965787
116.393994987
116.394055487
116.394082688
116.394145638
116.394153800
116.394194500
116.394220800
116.394269162
116.394291588
116.394334438
116.394361025
116.394418300
116.394424637
116.394457475
116.394487800
116.394506875
116.394625687
116.394765037
116.394784113
116.394785025
116.394791925
116.394839100
116.394866100
116.394897163
116.394926825
116.394933050
116.394979588
116.395009425
116.395009562
116.395024862
116.395183275
116.395188463
116.395193375
116.395203513
116.395233137
116.395234375
116.395235712
116.395247200
116.395268175
116.395284163
116.395374250
116.395438738
116.395466462
116.395466675
116.395470038
116.395498213
116.395506100
116.395538288
116.395553850
116.395559325
116.395592325
116.395604788
116.395628012
116.395652863
116.395654125
116.395668575
116.395708212
116.395792300
116.395936975
116.395941950
116.395942788
116.396015650
116.396066463
116.396087775
116.396097400
116.396115888
116.396181000
116.396193212
116.396199000
116.396199087
116.396302937
116.396338100
116.396338300
116.396389025
116.396394125
116.396420875
116.396458987
116.396474500
116.396485025
116.396562238
116.396585113
116.396620012
116.396636312
116.396656138
116.396663887
116.396737038
116.396737562
116.396740463
116.396834925
116.396846537
116.396954575
116.397086200
116.397118237
116.397138350
116.397388737
116.397394038
116.397395600
116.397427287
116.397462400
116.397464150
116.397464238
116.397464350
116.397493875
116.397504987
116.397511075
116.397556875
116.397570988
116.397586838
116.397749875
116.397767700
116.397792600
116.397880075
116.397881175
116.397893575
116.397937162
116.397976625
116.398002588
116.398107987
116.398159412
116.398178113
116.398262587
116.398319288
116.398335125
116.398401037
116.398517638
116.398527300
116.398582200
116.398616275
116.398642525
116.398793987
116.398846125
116.398941812
116.398949325
116.398949450
116.398971288
116.399053675
116.399077512
116.399126037
116.399149112
116.399149300
116.399155487
116.399241400
116.399272025
116.399284225
116.399290800
116.399295800
116.399405075
116.399419812
116.399487275
116.399513313
116.399539275
116.399553563
116.399589925
116.399599925
116.399802287
116.399879537
116.399894600
116.399919962
116.399929450
116.399976225
116.399994513
116.400012437
116.400029338
116.400090437
116.400126113
116.400130288
116.400152025
116.400152138
116.400152538
116.400180600
116.400201350
116.400217475
116.400253375
116.400291250
116.400301337
116.400305338
116.400353037
116.400380025
116.400434825
116.400441438
116.400445687
116.400459850
116.400497562
116.400556500
116.400575637
116.400628837
116.400680713
116.400698713
116.400795187
116.400833750
116.400835637
116.400874950
116.400892400
116.400936250
116.400942962
116.400953350
116.400987813
116.401003525
116.401132213
116.401138363
116.401207613
116.401217012
116.401247725
116.401292975
116.401342262
116.401358587
116.401380262
116.401419550
116.401502862
116.401521637
116.401534350
116.401544025
116.401606062
116.401656163
116.401686662
116.401706112
116.401707212
116.401728288
116.401794825
116.401805888
116.401822037
116.401871413
116.401954300
116.401959487
116.401971512
116.402049213
116.402049400
116.402081150
116.402091300
116.402203962
116.402293538
116.402309725
116.402309887
116.402312087
116.402387312
116.402426187
116.402433900
116.402442188
116.402445813
116.402594725
116.402640687
116.402702163
116.402803062
116.402810150
116.402830275
116.402857950
116.402869875
116.402962887
116.402988513
116.403002262
116.403049475
116.403085525
116.403150362
116.403153675
116.403174600
116.403182863
116.403238175
116.403405638
116.403441788
116.403486488
116.403518138
116.403521975
116.403524000
116.403530237
116.403543200
116.403548625
116.403556513
116.403576300
116.403582025
116.403827088
116.403908913
116.403925700
116.403935137
116.403951362
116.403996612
116.404053075
116.404082775
116.404183900
116.404226775
116.404239112
116.404249550
116.404318400
116.404337350
116.404417112
116.404418075
116.404590950
116.404593338
116.404667762
116.404675287
116.404677125
116.404719850
116.404727237
116.404781063
116.404831750
116.404852038
116.404884175
116.404888238
116.404905825
116.405007962
116.405018575
116.405050175
116.405125575
116.405131087
116.405131238
116.405138338
116.405143700
116.405176125
116.405234275
116.405251625
116.405329375
116.405336687
116.405356350
116.405364975
116.405377587
116.405439325
116.405449150
116.405486787
116.405493575
116.405533200
116.405566850
116.405580050
116.405603875
116.405661825
116.405684263
116.405690588
116.405703200
116.405714562
116.405812600
116.405930475
116.405985613
116.405992688
116.405993625
116.406072037
116.406073588
116.406084550
116.406104900
116.406213088
116.406252987
116.406256662
116.406261425
116.406268313
116.406279725
116.406312613
116.406379675
116.406390550
116.406394887
116.406499763
116.406522862
116.406586637
116.406629800
116.406636775
116.406695550
116.406723212
116.406728875
116.406845350
116.406851275
116.406853137
116.407004538
116.407089813
116.407089900
116.407090375
116.407121600
116.407126263
116.407126338
116.407243987
116.407281613
116.407304350
116.407326287
116.407402500
116.407407550
116.407486762
116.407487150
116.407530987
116.407643025
116.407714000
116.407725163
116.407815350
116.407840663
116.407849537
116.407912850
116.408006650
116.408078525
116.408107913
116.408185213
116.408187750
116.408238862
116.408239862
116.408251737
116.408254113
116.408362300
116.408375663
116.408410725
116.408414562
116.408452638
116.408479575
116.408484413
116.408586863
116.408602663
116.408606737
116.408656662
116.408677725
116.408729500
116.408729600
116.408759463
116.408787475
116.408827413
116.408846462
116.408859388
116.408892400
116.408895800
116.408934663
116.408935438
116.408966963
116.408983963
116.409035600
116.409087512
116.409094525
116.409125387
116.409128775
116.409251537
116.409314125
116.409389913
116.409409000
116.409424012
116.409424550
116.409430500
116.409471025
116.409488325
116.409504863
116.409524288
116.409533712
116.409587587
116.409591550
116.409599262
116.409609663
116.409699125
116.409718900
116.409719138
116.409865388
116.409899188
116.409959650
116.410047625
116.410083300
116.410087312
116.410092250
116.410093250
116.410099187
116.410139425
116.410196475
116.410213700
116.410275863
116.410298125
116.410333213
116.410338412
116.410358750
116.410521637
116.410532338
116.410567800
116.410594538
116.410603375
116.410694888
116.410807150
116.410838500
116.410929400
116.411025875
116.411031400
116.411039962
116.411044025
116.411101675
116.411112163
116.411303713
116.411324300
116.411345150
116.411349825
116.411358600
116.411376725
116.411603850
116.411628312
116.411645788
116.411675950
116.411688587
116.411693400
116.411769500
116.411805863
116.411841425
116.411914675
116.411920862
116.411920937
116.411991538
116.412052512
116.412160575
116.412219963
116.412245888
116.412268050
116.412274000
116.412293312
116.412486500
116.412495987
116.412509250
116.412601375
116.412601675
116.412627813
116.412643800
116.412684888
116.412750700
116.412757375
116.412769763
116.412781875
116.412787475
116.412788725
116.412788825
116.412848650
116.412853850
116.412865250
116.412904737
116.413018925
116.413087362
116.413108100
116.413181088
116.413185988
116.413236587
116.413270737
116.413297175
116.413332912
116.413349150
116.413351925
116.413436937
116.413501175
116.413589363
116.413642450
116.413654787
116.413710025
116.413788975
116.413859538
116.413860475
116.413882025
116.413989413
116.414006475
116.414018075
116.414031075
116.414104825
116.414281125
116.414438575
116.414448237
116.414478062
116.414522725
116.414534525
116.414701188
116.414722800
116.414728650
116.414746138
116.414753250
116.414849262
116.414856900
116.414865250
116.414984475
116.415001250
116.415090775
116.415096475
116.415098012
116.415109113
116.415160425
116.415211450
116.415248812
116.415319688
116.415343763
116.415343862
116.415397600
116.415400525
116.415434288
116.415470287
116.415490825
116.415538513
116.415551412
116.415563025
116.415572012
116.415645025
116.415697350
116.415703575
116.415721400
116.415891687
116.415976087
116.416055188
116.416134563
116.416139300
116.416204800
116.416240950
116.416347663
116.416447887
116.416475362
116.416503900
116.416577288
116.416577400
116.416583400
116.416598450
116.416609987
116.416703200
116.416794500
116.416804888
116.416910387
116.416938275
116.416956012
116.417035350
116.417075650
116.417103075
116.417105075
116.417105950
116.417168600
116.417175912
116.417183600
116.417194487
116.417213275
116.417250000
116.417338337
116.417527888
116.417560500
116.417634013
116.417642738
116.417644987
116.417722525
116.417786900
116.417795962
116.417822587
116.417870638
116.417884850
116.417967088
116.418030250
116.418049912
116.418055987
116.418061350
116.418064488
116.418083963
116.418103250
116.418152987
116.418332487
116.418348100
116.418356613
116.418420888
116.418433213
116.418473100
116.418486212
116.418509637
116.418668238
116.418703638
116.418740300
116.418791488
116.418793287
116.418805850
116.418827975
116.418846200
116.418858712
116.418952225
116.418986700
116.418986863
116.419006150
116.419020975
116.419059175
116.419076312
116.419096912
116.419145262
116.419157688
116.419162350
116.419210838
116.419263512
116.419286688
116.419291887
116.419400237
116.419401150
116.419443900
116.419496650
116.419506525
116.419530550
116.419615487
116.419646962
116.419678413
116.419730475
116.419797687
116.419864463
116.419870187
116.419870325
116.419875575
116.419877813
116.419894700
116.419900063
116.419973888
116.419993175
116.420000113
116.420160725
116.420160912
116.420170863
116.420193875
116.420206612
116.420207400
116.420217463
116.420261388
116.420374825
116.420394337
116.420403650
116.420449263
116.420475138
116.420537537
116.420537625
116.420568225
116.420577213
116.420583225
116.420600500
116.420610150
116.420612250
116.420616000
116.420673150
116.420716200
116.420747275
116.420771663
116.420914425
116.420950038
116.421054188
116.421084037
116.421104125
116.421120437
116.421153312
116.421165837
116.421219487
116.421222837
116.421272325
116.421288425
116.421291537
116.421313688
116.421313775
116.421494750
116.421497325
116.421564863
116.421600063
116.421619525
116.421655187
116.421657450
116.421709275
116.421911600
116.421912437
116.421943550
116.422004975
116.422005075
116.422035638
116.422119475
116.422217725
116.422378162
116.422378600
116.422428975
116.422555250
116.422571625
116.422575950
116.422701825
116.422703325
116.422715462
116.422743888
116.422873212
116.422930562
116.422989650
116.422998463
116.423075950
116.423094225
116.423106725
116.423179550
116.423251300
116.423273713
116.423320738
116.423323362
116.423324787
116.423327163
116.423472887
116.423527062
116.423540687
116.423562913
116.423667225
116.423733587
116.423746263
116.423775425
116.423811137
116.423858013
116.423883025
116.423888400
116.424011500
116.424045300
116.424090213
116.424097187
116.424117713
116.424120363
116.424122500
116.424144075
116.424208750
116.424312700
116.424313787
116.424346325
116.424407425
116.424419975
116.424464363
116.424535913
116.424605262
116.424614838
116.424620925
116.424622350
116.424738500
116.424774850
116.424882487
116.424972200
116.424980937
116.425103950
116.425125588
116.425125675
116.425128462
116.425168075
116.425205925
116.425281888
116.425293050
116.425309563
116.425345750
116.425360700
116.425368625
116.425388975
116.425399412
116.425445737
116.425491138
116.425498038
116.425579688
116.425583800
116.425641775
116.425695562
116.425764875
116.425852400
116.425860837
116.425903312
116.425933912
116.425963563
116.426037787
116.426074087
116.426113075
116.426115638
116.426213637
116.426220238
116.426239112
116.426253437
116.426286663
116.426290188
116.426290388
116.426291413
116.426326450
116.426347162
116.426388625
116.426456900
116.426456988
116.426530188
116.426563075
116.426720088
116.426761063
116.426788363
116.426862762
116.426866750
116.426952225
116.426954588
116.426982325
116.426983763
116.426987487
116.427062950
116.427131275
116.427131687
116.427142488
116.427195412
116.427197825
116.427236500
116.427252537
116.427329313
116.427358050
116.427381875
116.427422100
116.427458113
116.427509613
116.427509700
116.427544763
116.427547288
116.427560537
116.427626988
116.427650350
116.427790325
116.427798475
116.427808825
116.427880625
116.427915287
116.427991825
116.428028363
116.428123425
116.428158300
116.428167325
116.428330925
116.428381100
116.428444925
116.428459437
116.428478675
116.428657437
116.428660075
116.428690187
116.428739100
116.428768163
116.428818575
116.428824588
116.428834250
116.428923987
116.428983825
116.428993250
116.429017262
116.429078700
116.429101262
116.429115813
116.429162013
116.429223862
116.429230762
116.429242025
116.429249100
116.429378238
116.429475188
116.429502762
116.429516825
116.429537938
116.429567513
116.429570613
116.429571850
116.429747150
116.429762813
116.429766100
116.429865937
116.429866237
116.429894038
116.429904525
116.429930438
116.430132850
116.430139638
116.430203525
116.430217238
116.430233512
116.430244038
116.430256613
116.430258188
116.430308587
116.430366500
116.430396250
116.430433638
116.430445513
116.430572888
116.430685400
116.430709975
116.430721550
116.430762550
116.430762663
116.430780012
116.430782638
116.430790275
116.430829637
116.430835962
116.430876313
116.430931275
116.431051862
116.431096212
116.431129563
116.431158150
116.431276225
116.431308000
116.431309625
116.431368725
116.431441187
116.431469075
116.431506813
116.431592188
116.431593700
116.431603813
116.431661487
116.431699525
116.431726425
116.431749000
116.431760825
116.431827925
116.431875413
116.432003287
116.432068688
116.432090000
116.432092813
116.432150112
116.432220312
116.432220400
116.432275375
116.432416637
116.432444062
116.432502912
116.432575113
116.432575413
116.432606088
116.432631238
116.432645963
116.432704300
116.432723025
116.432769000
116.432771075
116.432775900
116.432785662
116.432788988
116.432804300
116.432804387
116.432831537
116.432831737
116.432870537
116.433021862
116.433092512
116.433129787
116.433284325
116.433308200
116.433366612
116.433397113
116.433397962
116.433398050
116.433418363
116.433515250
116.433549412
116.433592250
116.433628050
116.433655350
116.433667512
116.433795850
116.433812100
116.433862988
116.433963025
116.433975100
116.434041112
116.434054025
116.434079850
116.434187088
116.434187350
116.434230075
116.434363387
116.434379513
116.434401412
116.434410875
116.434458425
116.434545625
116.434550512
116.434579587
116.434644013
116.434665362
116.434678000
116.434687712
116.434757825
116.434760750
116.434773625
116.434805775
116.434814687
116.434814800
116.434816388
116.434820312
116.434823650
116.434826663
116.434891237
116.434899288
116.434929850
116.434945700
116.434960788
116.434979875
116.435026250
116.435048675
116.435099650
116.435165275
116.435197863
116.435215875
116.435258225
116.435318675
116.435345500
116.435397350
116.435405463
116.435431400
116.435455963
116.435539112
116.435548488
116.435638400
116.435641038
116.435696963
116.435708213
116.435711513
116.435711600
116.435718325
116.435753413
116.435795337
116.435848450
116.435872788
116.435895837
116.435896512
116.435937737
116.435948125
116.435948212
116.435983325
116.435984988
116.435988875
116.436004250
116.436013687
116.436015162
116.436024937
116.436162263
116.436187275
116.436189500
116.436229862
116.436235737
116.436335850
116.436372300
116.436373700
116.436458150
116.436466850
116.436519487
116.436586475
116.436587875
116.436686375
116.436709063
116.436725775
116.436756600
116.436773650
116.436777425
116.436798075
116.436802300
116.436814488
116.436825525
116.436887012
116.436894925
116.436895013
116.436942187
116.436976238
116.437027563
116.437123950
116.437154725
116.437169238
116.437194200
116.437256437
116.437262450
116.437263538
116.437270813
116.437327162
116.437367050
116.437423925
116.437499700
116.437553325
116.437566550
116.437566637
116.437613650
116.437677900
116.437748063
116.437753887
116.437794188
116.437801463
116.437849837
116.437850837
116.437862850
116.437907400
116.437949900
116.437951025
116.437951113
116.437955187
116.438010788
116.438070800
116.438098125
116.438156375
116.438176100
116.438176200
116.438243738
116.438265363
116.438281625
116.438287425
116.438289363
116.438343250
116.438407650
116.438408500
116.438467113
116.438469912
116.438470750
116.438506112
116.438517550
116.438568637
116.438594063
116.438618000
116.438618237
116.438619075
116.438624600
116.438641437
116.438742812
116.438843362
116.438844350
116.438860687
116.438877350
116.438878512
116.439011425
116.439011513
116.439016662
116.439051513
116.439071162
116.439142913
116.439205175
116.439281937
116.439319625
116.439376063
116.439431537
116.439465550
116.439467550
116.439468825
116.439482712
116.439495650
116.439536725
116.439569187
116.439598775
116.439629900
116.439643088
116.439649200
116.439649338
116.439654487
116.439668475
116.439674388
116.439715600
116.439777675
116.439962537
116.440129075
116.440160413
116.440191087
116.440205375
116.440413750
116.440459675
116.440510600
116.440513200
116.440521175
116.440606338
116.440671725
116.440680512
116.440684550
116.440751487
116.440785213
116.440847400
116.440910762
116.440912550
116.440924813
116.440959750
116.440976213
116.441110525
116.441110638
116.441282000
116.441311212
116.441364175
116.441394012
116.441412887
116.441416687
116.441465175
116.441479837
116.441489375
116.441508625
116.441528000
116.441615888
116.441631062
116.441696463
116.441697187
116.441716000
116.441728425
116.441768500
116.441770088
116.441850250
116.441865263
116.441948287
116.442005200
116.442053375
116.442142800
116.442165712
116.442202412
116.442243013
116.442245100
116.442270275
116.442453038
116.442456075
116.442576437
116.442685025
116.442755612
116.442773525
116.442866862
116.442948925
116.442973588
116.443039850
116.443095725
116.443124825
116.443287662
116.443320238
116.443357713
116.443376262
116.443384950
116.443457150
116.443521963
116.443529600
116.443541825
116.443584725
116.443701512
116.443709488
116.443732850
116.443834925
116.443880625
116.443893163
116.443949012
116.443998125
116.444012100
116.444018262
116.444052087
116.444081763
116.444107750
116.444146512
116.444428300
116.444433463
116.444512225
116.444522525
116.444544362
116.444569988
116.444575512
116.444674100
116.444754400
116.444779050
116.444791737
116.444799538
116.444817988
116.444912538
116.444926938
116.444983713
116.445077688
116.445188012
116.445199663
116.445265913
116.445318038
116.445321487
116.445480800
116.445482950
116.445543725
116.445550987
116.445613875
116.445615625
116.445625300
116.445687150
116.445689700
116.445736075
116.445774837
116.445790450
116.445816362
116.445838412
116.445888700
116.445889300
116.445907175
116.446026200
116.446032850
116.446078637
116.446088538
116.446147475
116.446187800
116.446199687
116.446235462
116.446245150
116.446261763
116.446291275
116.446401925
116.446412388
116.446448387
116.446488950
116.446520025
116.446533187
116.446658550
116.446704050
116.446704138
116.446716450
116.446736462
116.446764500
116.446776938
116.446801263
116.446881325
116.446904387
116.446911163
116.446945613
116.446945688
116.446947937
116.446954275
116.447017450
116.447036087
116.447086875
116.447107950
116.447111737
116.447262812
116.447318888
116.447335388
116.447393250
116.447480613
116.447492475
116.447512575
116.447545375
116.447607687
116.447625812
116.447639250
116.447821500
116.447831787
116.447832788
116.447835875
116.447849775
116.447891050
116.447896313
116.447916263
116.447920750
116.448066300
116.448099725
116.448143325
116.448165363
116.448170463
116.448210150
116.448210463
116.448265687
116.448311137
116.448353575
116.448376587
116.448416725
116.448479625
116.448489350
116.448512162
116.448549938
116.448550037
116.448714938
116.448749737
116.448809938
116.448874738
116.448963388
116.448986350
116.448993825
116.449010137
116.449169688
116.449185800
116.449249812
116.449317825
116.449479925
116.449508088
116.449524313
116.449587300
116.449607787
116.449692262
116.449705900
116.449770100
116.449785663
116.449974400
116.450010550
116.450058450
116.450220512
116.450298713
116.450305563
116.450326900
116.450344450
116.450398463
116.450398562
116.450405588
116.450420750
116.450420838
116.450454100
116.450454825
116.450480488
116.450505700
116.450578700
116.450585863
116.450600037
116.450611925
116.450684675
116.450707850
116.450721200
116.450773025
116.450773162
116.450813462
116.450853463
116.450899175
116.450912988
116.451009662
116.451009750
116.451022950
116.451180213
116.451394050
116.451416125
116.451420725
116.451472138
116.451491075
116.451497325
116.451512125
116.451521925
116.451574425
116.451627450
116.451631100
116.451691800
116.451727838
116.451771437
116.451777200
116.451778463
116.451792862
116.451811213
116.451816313
116.451901975
116.451972238
116.451983988
116.451994287
116.452004300
116.452017050
116.452032925
116.452077113
116.452150275
116.452214738
116.452275825
116.452278950
116.452280687
116.452288638
116.452373487
116.452478325
116.452608400
116.452616088
116.452631400
116.452643937
116.452736238
116.452760875
116.452830750
116.452836250
116.452872563
116.452956150
116.453005200
116.453023863
116.453247450
116.453275775
116.453293200
116.453327025
116.453418075
116.453455550
116.453457038
116.453459563
116.453464712
116.453545550
116.453560462
116.453586738
116.453718087
116.453783475
116.453796750
116.453799925
116.453814100
116.453856950
116.453957750
116.453962500
116.453976438
116.453981063
116.454037363
116.454045050
116.454051138
116.454101625
116.454131400
116.454155688
116.454172925
116.454193400
116.454230112
116.454294975
116.454296238
116.454345288
116.454352250
116.454432013
116.454432113
116.454457487
116.454462150
116.454529800
116.454605187
116.454643925
116.454795863
116.454813075
116.454963963
116.454993187
116.455025975
116.455046263
116.455046350
116.455118188
116.455239288
116.455281425
116.455283313
116.455293537
116.455334237
116.455335387
116.455352800
116.455381338
116.455450450
116.455526650
116.455583187
116.455658675
116.455682612
116.455718213
116.455736137
116.455761362
116.455811763
116.455863537
116.455870963
116.455913112
116.455925888
116.456026525
116.456066750
116.456099237
116.456106187
116.456179612
116.456230575
116.456243975
116.456262362
116.456306162
116.456311938
116.456361950
116.456391325
116.456502200
116.456514325
116.456525412
116.456622325
116.456637337
116.456720963
116.456721200
116.456811025
116.456822988
116.456935087
116.456988575
116.457038638
116.457043025
116.457082475
116.457110313
116.457128175
116.457132350
116.457180500
116.457266750
116.457307025
116.457307113
116.457419837
116.457464012
116.457497613
116.457614375
116.457681975
116.457711500
116.457769400
116.457774500
116.457804675
116.457806838
116.457807375
116.457823387
116.457827188
116.457902475
116.457928813
116.457962513
116.458031612
116.458033663
116.458055075
116.458066525
116.458083837
116.458113212
116.458122050
116.458149450
116.458166788
116.458196675
116.458207813
116.458211400
116.458222987
116.458293012
116.458295125
116.458295213
116.458307637
116.458329312
116.458364187
116.458367450
116.458393962
116.458454750
116.458455325
116.458455438
116.458464538
116.458501525
116.458582650
116.458601625
116.458616862
116.458629100
116.458647163
116.458695025
116.458769725
116.458770825
116.458823000
116.459014813
116.459056800
116.459093225
116.459111375
116.459144362
116.459155287
116.459187075
116.459194587
116.459257687
116.459292913
116.459326338
116.459345950
116.459413012
116.459416250
116.459436750
116.459447075
116.459572662
116.459601975
116.459773212
116.459820500
116.459821013
116.459862475
116.459898563
116.459910050
116.459926000
116.459928625
116.459959763
116.459961562
116.459968000
116.460016350
116.460055638
116.460069887
116.460082100
116.460111662
116.460142325
116.460166587
116.460178625
116.460266112
116.460325113
116.460369975
116.460410713
116.460413125
116.460451588
116.460538125
116.460589988
116.460616100
116.460666425
116.460679800
116.460705475
116.460715687
116.460877850
116.460885138
116.460921137
116.460952025
116.461016275
116.461061587
116.461086063
116.461120500
116.461206875
116.461216088
116.461228862
116.461259300
116.461321500
116.461342000
116.461361987
116.461368287
116.461370925
116.461467000
116.461503375
116.461577825
116.461590413
116.461621138
116.461625137
116.461652363
116.461652850
116.461709225
116.461796175
116.461852638
116.461870713
116.461898387
116.461923400
116.461923550
116.461961150
116.462086050
116.462097212
116.462210100
116.462220587
116.462251037
116.462253788
116.462284375
116.462453162
116.462518675
116.462625762
116.462656612
116.462689200
116.462702275
116.462746188
116.462853838
116.462873450
116.462876375
116.462946312
116.463057463
116.463119788
116.463143825
116.463178225
116.463183238
116.463200325
116.463244650
116.463250825
116.463270800
116.463272788
116.463313400
116.463340062
116.463351588
116.463490862
116.463492825
116.463494800
116.463504587
116.463623387
116.463649800
116.463679000
116.463685087
116.463705125
116.463894600
116.463906862
116.464022100
116.464094100
116.464182550
116.464189637
116.464207175
116.464212200
116.464213038
116.464213212
116.464284725
116.464390838
116.464449538
116.464582850
116.464582950
116.464583100
116.464603037
116.464714450
116.464736125
116.464792225
116.464843187
116.464844188
116.464966750
116.465009338
116.465024238
116.465133450
116.465247937
116.465268750
116.465285662
116.465351113
116.465383625
116.465398025
116.465419925
116.465465537
116.465524262
116.465608175
116.465658163
116.465709700
116.465712412
116.465732262
116.465742800
116.465792900
116.465812212
116.465817913
116.465928588
116.465965862
116.466026200
116.466101013
116.466142437
116.466243400
116.466250950
116.466253275
116.466377937
116.466407000
116.466635525
116.466635850
116.466834887
116.467035737
116.467106413
116.467135325
116.467145275
116.467304787
116.467333050
116.467382262
116.467466000
116.467497375
116.467500200
116.467528512
116.467528600
116.467605388
116.467605900
116.467638537
116.467665862
116.467690863
116.467721438
116.467723538
116.467785000
116.467801750
116.467849387
116.467868588
116.467888900
116.467901075
116.467901488
116.467951525
116.468063988
116.468161800
116.468175625
116.468186900
116.468186988
116.468215400
116.468292000
116.468321437
116.468349588
116.468375463
116.468404538
116.468414362
116.468467163
116.468553375
116.468570563
116.468687338
116.468825662
116.468847325
116.468848175
116.468853912
116.468892275
116.468938963
116.468961987
116.468969837
116.468980150
116.468995612
116.469041437
116.469077738
116.469110100
116.469128087
116.469133288
116.469198125
116.469217350
116.469245975
116.469332825
116.469341775
116.469405625
116.469415150
116.469508525
116.469510375
116.469568513
116.469625213
116.469697700
116.469770175
116.469805687
116.469811350
116.469928612
116.469942650
116.470035713
116.470103463
116.470106775
116.470199575
116.470262388
116.470388225
116.470507738
116.470515400
116.470516387
116.470528300
116.470541225
116.470559325
116.470581737
116.470583713
116.470604088
116.470623413
116.470628088
116.470628288
116.470766563
116.470786663
116.470805050
116.470917850
116.470932450
116.470935450
116.470944288
116.470944725
116.470944812
116.470963975
116.471018350
116.471019125
116.471035400
116.471037825
116.471061088
116.471139162
116.471183675
116.471186062
116.471193012
116.471215887
116.471231187
116.471281838
116.471334725
116.471348638
116.471367650
116.471373650
116.471431775
116.471440312
116.471544687
116.471567862
116.471641950
116.471642400
116.471703612
116.471704738
116.471720725
116.471735825
116.471849713
116.471853525
116.472057687
116.472278788
116.472305588
116.472447363
116.472460763
116.472496888
116.472574362
116.472584075
116.472592100
116.472659000
116.472781537
116.472787063
116.472851263
116.472892837
116.473122875
116.473141450
116.473162637
116.473208850
116.473307062
116.473332488
116.473382900
116.473466088
116.473527913
116.473599275
116.473612413
116.473691425
116.473842700
116.473845875
116.473855875
116.473921913
116.473939262
116.473991162
116.474065838
116.474080012
116.474084362
116.474177650
116.474192637
116.474234737
116.474238012
116.474270950
116.474274425
116.474369888
116.474532537
116.474677175
116.474836025
116.474860263
116.474866937
116.474867575
116.474875200
116.474891563
116.474901000
116.474941137
116.474955537
116.474980812
116.475008425
116.475117250
116.475159062
116.475229125
116.475230638
116.475231088
116.475233863
116.475262575
116.475263262
116.475263350
116.475341387
116.475374425
116.475405212
116.475530538
116.475567162
116.475721450
116.475767788
116.475770700
116.475788088
116.475792200
116.475802738
116.475833188
116.475852825
116.475958663
116.476053763
116.476072150
116.476137025
116.476145462
116.476180250
116.476241637
116.476257187
116.476309912
116.476313925
116.476337113
116.476384250
116.476504150
116.476508862
116.476514850
116.476515612
116.476578988
116.476585650
116.476586837
116.476740013
116.476740100
116.476835425
116.476861988
116.476896963
116.476959662
116.476986575
116.477041387
116.477131500
116.477161050
116.477161150
116.477191475
116.477216337
116.477267000
116.477305950
116.477362962
116.477372262
116.477418475
116.477438800
116.477442212
116.477553075
116.477583025
116.477871725
116.477885288
116.477928900
116.477940425
116.477961213
116.477982587
116.478006475
116.478100912
116.478165738
116.478204637
116.478409712
116.478447275
116.478476462
116.478503887
116.478538163
116.478720037
116.478787725
116.478900412
116.478921413
116.479002525
116.479041450
116.479079613
116.479084988
116.479111300
116.479154225
116.479154313
116.479197188
116.479321537
116.479348738
116.479365850
116.479397963
116.479442463
116.479446862
116.479516137
116.479626362
116.479631412
116.479692613
116.479795112
116.479797625
116.479829250
116.479907787
116.479919763
116.479944288
116.479971900
116.479981625
116.479987612
116.480050513
116.480063512
116.480124825
116.480141937
116.480291625
116.480331025
116.480357025
116.480380650
116.480410513
116.480651525
116.480678837
116.480705300
116.480723938
116.480724450
116.480844213
116.480855388
116.480865987
116.480899362
116.480901875
116.480930325
116.481036250
116.481174412
116.481270275
116.481288562
116.481292275
116.481297275
116.481315500
116.481346050
116.481395812
116.481404962
116.481487538
116.481531512
116.481534537
116.481546175
116.481567750
116.481601238
116.481601325
116.481665550
116.481675462
116.481711775
116.481751363
116.481804037
116.481850088
116.481883763
116.482057012
116.482086087
116.482102075
116.482137400
116.482199088
116.482231200
116.482235038
116.482292012
116.482378925
116.482386650
116.482465050
116.482468300
116.482482112
116.482551975
116.482614638
116.482645525
116.482654675
116.482660775
116.482687113
116.482725150
116.482763700
116.482768463
116.482861650
116.482958350
116.482973512
116.483031462
116.483208150
116.483428112
116.483452837
116.483553200
116.483660600
116.483732088
116.483761337
116.483792838
116.483910112
116.483922362
116.483972950
116.484056888
116.484078775
116.484150375
116.484163850
116.484332175
116.484369712
116.484532137
116.484541800
116.484553275
116.484651938
116.484655637
116.484710250
116.484728913
116.484771813
116.484822725
116.484865400
116.484979125
116.485037937
116.485055988
116.485069275
116.485251950
116.485255287
116.485285288
116.485334162
116.485347213
116.485358550
116.485361337
116.485376387
116.485425788
116.485437262
116.485437887
116.485460312
116.485489387
116.485559362
116.485572538
116.485608350
116.485681063
116.485705313
116.485705438
116.485708825
116.485735475
116.485817075
116.485848950
116.485887225
116.485914450
116.485985438
116.485998200
116.486043188
116.486157800
116.486213750
116.486260450
116.486326650
116.486332612
116.486452700
116.486473025
116.486717587
116.486852537
116.486916237
116.487010962
116.487052463
116.487113550
116.487227062
116.487333562
116.487342150
116.487433600
116.487519075
116.487563763
116.487622562
116.487628225
116.487679212
116.487701262
116.487716925
116.487770300
116.488070100
116.488236238
116.488334575
116.488347725
116.488370000
116.488375500
116.488456288
116.488607988
116.488697762
116.488783912
116.488840013
116.488861975
116.488862063
116.488862375
116.488918625
116.488931625
116.488948812
116.488956863
116.488977375
116.488998050
116.489093087
116.489118762
116.489160537
116.489181000
116.489301938
116.489338500
116.489344062
116.489349713
116.489369850
116.489401363
116.489407025
116.489421675
116.489428650
116.489448275
116.489508212
116.489593100
116.489597250
116.489606500
116.489695188
116.489706587
116.489730900
116.489751250
116.489760387
116.489946812
116.490024637
116.490259150
116.490266675
116.490360337
116.490367937
116.490469225
116.490535800
116.490550425
116.490560000
116.490576213
116.490595462
116.490613612
116.490694538
116.490773538
116.490782563
116.490811900
116.490834425
116.490856088
116.490900712
116.490914200
116.490955337
116.490991063
116.491004675
116.491005650
116.491120263
116.491124825
116.491133013
116.491172475
116.491177000
116.491179800
116.491187350
116.491211625
116.491242800
116.491347612
116.491348312
116.491390575
116.491424450
116.491448987
116.491473537
116.491480537
116.491498888
116.491686738
116.491718762
116.491737438
116.491785300
116.491793137
116.491828513
116.491867938
116.491868025
116.491874100
116.491924175
116.491947450
116.491975625
116.491975837
116.491986600
116.491986938
116.492047563
116.492176663
116.492225900
116.492256113
116.492288762
116.492311113
116.492312850
116.492316000
116.492332538
116.492387537
116.492435950
116.492446300
116.492456275
116.492463150
116.492477612
116.492521125
116.492577737
116.492631887
116.492691750
116.492744863
116.492801063
116.492875900
116.492879312
116.492959900
116.492983300
116.492998038
116.493052588
116.493155437
116.493184738
116.493194113
116.493220812
116.493304875
116.493306613
116.493321075
116.493330762
116.493330875
116.493370875
116.493401475
116.493426525
116.493483412
116.493573500
116.493636237
116.493644012
116.493696462
116.493882888
116.493929700
116.493983563
116.494061462
116.494190475
116.494206213
116.494207613
116.494521713
116.494523275
116.494536875
116.494711862
116.494728500
116.494757825
116.494768950
116.494808788
116.494827563
116.494860213
116.494972100
116.494972175
116.495057050
116.495058163
116.495078088
116.495122237
116.495151975
116.495172763
116.495198225
116.495223713
116.495313912
116.495385500
116.495507538
116.495535738
116.495546225
116.495581925
116.495605875
116.495632125
116.495710637
116.495714538
116.495774725
116.495816375
116.495840775
116.495878550
116.495904813
116.495914462
116.496034425
116.496034662
116.496036550
116.496048525
116.496085063
116.496096275
116.496171187
116.496173238
116.496176362
116.496186650
116.496238900
116.496259937
116.496302550
116.496305175
116.496342250
116.496347675
116.496434225
116.496487988
116.496510712
116.496523087
116.496584450
116.496749875
116.496790050
116.496790137
116.496793525
116.496807713
116.496837700
116.496949575
116.497049325
116.497064025
116.497143838
116.497260712
116.497274213
116.497276712
116.497308538
116.497328700
116.497338675
116.497347675
116.497391588
116.497394912
116.497444113
116.497444562
116.497454175
116.497484413
116.497504250
116.497644875
116.497716638
116.497767125
116.497858487
116.497916687
116.498005913
116.498164850
116.498235925
116.498257237
116.498342925
116.498343013
116.498419212
116.498456925
116.498462512
116.498534588
116.498591600
116.498594263
116.498594587
116.498618325
116.498621413
116.498660413
116.498661462
116.498676937
116.498734800
116.498901125
116.498927275
116.498936500
116.499016363
116.499035713
116.499145925
116.499298587
116.499401350
116.499402637
116.499455037
116.499517625
116.499547737
116.499556050
116.499556137
116.499560300
116.499630963
116.499750263
116.499821313
116.499828400
116.500085113
116.500120513
116.500140587
116.500176375
116.500199425
116.500341175
116.500449425
116.500502625
116.500537662
116.500697075
116.500739662
116.500767138
116.500878075
116.500882988
116.500913475
116.500928100
116.501050812
116.501112138
116.501178050
116.501218700
116.501242612
116.501249825
116.501283563
116.501358337
116.501386287
116.501453012
116.501467362
116.501476862
116.501517162
116.501563887
116.501601200
116.501668675
116.501670362
116.501693400
116.501701350
116.501706613
116.501778650
116.501816413
116.501823163
116.501871588
116.501902113
116.501916937
116.501945425
116.501949375
116.501989412
116.502057175
116.502058138
116.502069737
116.502075025
116.502195925
116.502206887
116.502279350
116.502612563
116.502622788
116.502671475
116.502688950
116.502696875
116.502750475
116.502809787
116.502831425
116.502876650
116.502959863
116.502973500
116.503018550
116.503151137
116.503167937
116.503233112
116.503308675
116.503313625
116.503394600
116.503427587
116.503482213
116.503497763
116.503507750
116.503550200
116.503632150
116.503674650
116.503898025
116.503913975
116.503951225
116.503958450
116.503970100
116.503982662
116.504045875
116.504064813
116.504189725
116.504212362
116.504220463
116.504239638
116.504276062
116.504293225
116.504294950
116.504301550
116.504382600
116.504403138
116.504514250
116.504607450
116.504628075
116.504641963
116.504643913
116.504688975
116.504726588
116.504731350
116.504760137
116.504839450
116.504847212
116.504872862
116.504901588
116.504904550
116.504904638
116.504939687
116.505073888
116.505092750
116.505103187
116.505184350
116.505277050
116.505289375
116.505291575
116.505317925
116.505399412
116.505426475
116.505454663
116.505560512
116.505621612
116.505703563
116.505795475
116.505871387
116.505883450
116.505898950
116.505905400
116.506136350
116.506156300
116.506173250
116.506200963
116.506294675
116.506416363
116.506421200
116.506451613
116.506454588
116.506465163
116.506486087
116.506489962
116.506541450
116.506585312
116.506594675
116.506634375
116.506642787
116.506701263
116.506719613
116.506740338
116.506790800
116.506871588
116.506891713
116.506917650
116.507059188
116.507188113
116.507192475
116.507274063
116.507318825
116.507334512
116.507399775
116.507408475
116.507528287
116.507634225
116.507652775
116.507689363
116.507765475
116.507767587
116.507790025
116.507880925
116.507938375
116.508002925
116.508021475
116.508214450
116.508246900
116.508267237
116.508424650
116.508460750
116.508490763
116.508521462
116.508618025
116.508657625
116.508693888
116.508804188
116.508899675
116.508986875
116.508996587
116.509013150
116.509048638
116.509052037
116.509057625
116.509118875
116.509131537
116.509247625
116.509295500
116.509395388
116.509405975
116.509407450
116.509441787
116.509491325
116.509601750
116.509602875
116.509623913
116.509624338
116.509631662
116.509687512
116.509696762
116.509737962
116.509754925
116.509782637
116.509783638
116.509913100
116.509913188
116.510072463
116.510076337
116.510076425
116.510076525
116.510128287
116.510148275
116.510189650
116.510204250
116.510253825
116.510323262
116.510512550
116.510532825
116.510787900
116.510828738
116.510831750
116.510840550
116.510858412
116.510865325
116.510900213
116.510906388
116.510934362
116.510979750
116.511050800
116.511085075
116.511096912
116.511118513
116.511159775
116.511191563
116.511200450
116.511219563
116.511254838
116.511302313
116.511316275
116.511335913
116.511399587
116.511449050
116.511458487
116.511503075
116.511618763
116.511619000
116.511629075
116.511667375
116.511689300
116.511689825
116.511961412
116.512160987
116.512220450
116.512231887
116.512258550
116.512260063
116.512274375
116.512289025
116.512325913
116.512357750
116.512369800
116.512440725
116.512440813
116.512570950
116.512587825
116.512623750
116.512699962
116.512702687
116.512849300
116.512873075
116.512929738
116.512958337
116.512962225
116.512963875
116.513008375
116.513011362
116.513021688
116.513085988
116.513086600
116.513128275
116.513167000
116.513194450
116.513203775
116.513210500
116.513238813
116.513268950
116.513300675
116.513349350
116.513352563
116.513506825
116.513538888
116.513588800
116.513613513
116.513659088
116.513758850
116.513778825
116.513887737
116.513957988
116.514001013
116.514041150
116.514041887
116.514051737
116.514054775
116.514075625
116.514087050
116.514185337
116.514265050
116.514359888
116.514364038
116.514467838
116.514515363
116.514592850
116.514640262
116.514651000
116.514667925
116.514723725
116.514875350
116.514941125
116.514941213
116.514958312
116.515007425
116.515011212
116.515051425
116.515062137
116.515089312
116.515128463
116.515150200
116.515221037
116.515272200
116.515282825
116.515340325
116.515417688
116.515417787
116.515441688
116.515454150
116.515459925
116.515460013
116.515579050
116.515654625
116.515722438
116.515778388
116.515877463
116.515877625
116.515922062
116.515958037
116.516028388
116.516047363
116.516080812
116.516198225
116.516200400
116.516207838
116.516225850
116.516270288
116.516307363
116.516347825
116.516423450
116.516458850
116.516550987
116.516570087
116.516604775
116.516620650
116.516644475
116.516663912
116.516668862
116.516684113
116.516696650
116.516722038
116.516738075
116.516768837
116.516795337
116.516817437
116.516822650
116.516843700
116.516879375
116.516884450
116.516899487
116.516908300
116.516909375
116.517024138
116.517057900
116.517065687
116.517152125
116.517186425
116.517195462
116.517215775
116.517241775
116.517285637
116.517312663
116.517317838
116.517332325
116.517386700
116.517390862
116.517411662
116.517515750
116.517520538
116.517600950
116.517605562
116.517619337
116.517710313
116.517792550
116.517795650
116.517807838
116.517861462
116.517872138
116.517922313
116.517928950
116.517967638
116.517981713
116.518007100
116.518099088
116.518132675
116.518166987
116.518182150
116.518187313
116.518257237
116.518275512
116.518324725
116.518344962
116.518345200
116.518392838
116.518394062
116.518440438
116.518471062
116.518504375
116.518509412
116.518525563
116.518575738
116.518601850
116.518648462
116.518709975
116.518711500
116.518713562
116.518856700
116.518883150
116.518884275
116.518893425
116.518936813
116.518942987
116.518981775
116.518990525
116.519026500
116.519040175
116.519046238
116.519070350
116.519110150
116.519115637
116.519203713
116.519223737
116.519252088
116.519285900
116.519302888
116.519315788
116.519383362
116.519393763
116.519433500
116.519436600
116.519479012
116.519598025
116.519617188
116.519692700
116.519804825
116.519823088
116.519860237
116.519927350
116.519952550
116.519996775
116.519997075
116.520086650
116.520086775
116.520088425
116.520106188
116.520106300
116.520139313
116.520230150
116.520278600
116.520527387
116.520550587
116.520564388
116.520565875
116.520579700
116.520686962
116.520722875
116.520722975
116.520729512
116.520823500
116.520831587
116.520891937
116.520896100
116.521017025
116.521052700
116.521054987
116.521109175
116.521123725
116.521172850
116.521202663
116.521288575
116.521340813
116.521354800
116.521375013
116.521439150
116.521440300
116.521452750
116.521558475
116.521566500
116.521683200
116.521719125
116.521784013
116.521795587
116.521953838
116.521986250
116.522035663
116.522041375
116.522078888
116.522118838
116.522131437
116.522157400
116.522166262
116.522171475
116.522280350
116.522293550
116.522305137
116.522368650
116.522407863
116.522481688
116.522511213
116.522634487
116.522634750
116.522634875
116.522654525
116.522663037
116.522700787
116.522730513
116.522740637
116.522741500
116.522816338
116.522833413
116.522928025
116.522975650
116.522979913
116.523011250
116.523073412
116.523151537
116.523167512
116.523167600
116.523181662
116.523219250
116.523219337
116.523231638
116.523242212
116.523279300
116.523286200
116.523376675
116.523396588
116.523527875
116.523534750
116.523563875
116.523572288
116.523633237
116.523640188
116.523653563
116.523734312
116.523754050
116.523758538
116.523826575
116.523931088
116.523944688
116.523961625
116.524085863
116.524122425
116.524222900
116.524224213
116.524249150
116.524362087
116.524406387
116.524489587
116.524515937
116.524587775
116.524592763
116.524646988
116.524654500
116.524659188
116.524661650
116.524723438
116.524795250
116.524853362
116.524925862
116.524929062
116.524962575
116.525011475
116.525022450
116.525051788
116.525099287
116.525152788
116.525192687
116.525243600
116.525244887
116.525256837
116.525289450
116.525334413
116.525349062
116.525361600
116.525383187
116.525407300
116.525430250
116.525480813
116.525481238
116.525482487
116.525536000
116.525610150
116.525649163
116.525666262
116.525673475
116.525674100
116.525681225
116.525811312
116.525811413
116.525821450
116.525900000
116.525927362
116.525945013
116.525953288
116.525961313
116.526151200
116.526155238
116.526155450
116.526240087
116.526240575
116.526342075
116.526360587
116.526382912
116.526424288
116.526468075
116.526511412
116.526641200
116.526647150
116.526679887
116.526685775
116.526793625
116.527028738
116.527039275
116.527083475
116.527126162
116.527410088
116.527422038
116.527441550
116.527497900
116.527530563
116.527537275
116.527614837
116.527659563
116.527686262
116.527903612
116.527949338
116.527960937
116.528064062
116.528117400
116.528118612
116.528156912
116.528203100
116.528251638
116.528256950
116.528303588
116.528356150
116.528374212
116.528396200
116.528399687
116.528405400
116.528413413
116.528560813
116.528581488
116.528582137
116.528598625
116.528602025
116.528610575
116.528708700
116.528729875
116.528752525
116.528962450
116.529082800
116.529201925
116.529204975
116.529325100
116.529338162
116.529453100
116.529522538
116.529526950
116.529575313
116.529581875
116.529591675
116.529600788
116.529739687
116.529810325
116.529855225
116.529943675
116.529985675
116.529997438
116.530021387
116.530125462
116.530129225
116.530156913
116.530289975
116.530320738
116.530342625
116.530344613
116.530534113
116.530557012
116.530705325
116.530770713
116.530909100
116.530943000
116.530986700
116.531003525
116.531159587
116.531193187
116.531237875
116.531314500
116.531321075
116.531361225
116.531384625
116.531432300
116.531451900
116.531504125
116.531505800
116.531505925
116.531510525
116.531519238
116.531535312
116.531544688
116.531557500
116.531597112
116.531648713
116.531702750
116.531715713
116.531721975
116.531781000
116.531802738
116.531935575
116.531976438
116.532029250
116.532032025
116.532092437
116.532109575
116.532110075
116.532136750
116.532193175
116.532235600
116.532243675
116.532249275
116.532275950
116.532280550
116.532295450
116.532400612
116.532540625
116.532575100
116.532575838
116.532671937
116.532686950
116.532701012
116.532717500
116.532737550
116.532791875
116.532838738
116.532856875
116.532871262
116.532880650
116.532929112
116.532969763
116.533008612
116.533115362
116.533222450
116.533241463
116.533309925
116.533313538
116.533385400
116.533408475
116.533460400
116.533490837
116.533491412
116.533505225
116.533505937
116.533642325
116.533697163
116.533811975
116.533849613
116.533850988
116.533971287
116.533982412
116.534019075
116.534022412
116.534059563
116.534085112
116.534089037
116.534090275
116.534132087
116.534157150
116.534182738
116.534240275
116.534320150
116.534338950
116.534493337
116.534596338
116.534618987
116.534652800
116.534769737
116.534949825
116.534955987
116.535003775
116.535038475
116.535072775
116.535091787
116.535156500
116.535193725
116.535285813
116.535383212
116.535390800
116.535426563
116.535478462
116.535560700
116.535635563
116.535654838
116.535685525
116.535745812
116.535768100
116.535859637
116.536047087
116.536066675
116.536145838
116.536205025
116.536247325
116.536286913
116.536308600
116.536341150
116.536359687
116.536366900
116.536367525
116.536405762
116.536445738
116.536452825
116.536464075
116.536497850
116.536557625
116.536570162
116.536572550
116.536596837
116.536602187
116.536642163
116.536647325
116.536664437
116.536676837
116.536686575
116.536691988
116.536755750
116.536849512
116.536880888
116.536951600
116.537006225
116.537026000
116.537056338
116.537100400
116.537102550
116.537245175
116.537421412
116.537425250
116.537471900
116.537524825
116.537533638
116.537621175
116.537698037
116.537740025
116.537740113
116.537755112
116.537819450
116.538054525
116.538057563
116.538116475
116.538117200
116.538124362
116.538176588
116.538195562
116.538258212
116.538378812
116.538433825
116.538447400
116.538460650
116.538605637
116.538620850
116.538681525
116.538751950
116.538807038
116.538807362
116.538875937
116.538928938
116.538966700
116.538976687
116.538997912
116.539011700
116.539031100
116.539052238
116.539182225
116.539186125
116.539230988
116.539292550
116.539369225
116.539374600
116.539406113
116.539421413
116.539428387
116.539526937
116.539566825
116.539572900
116.539593987
116.539597425
116.539639800
116.539639900
116.539642962
116.539733275
116.539737350
116.539737587
116.539816500
116.539867363
116.539907725
116.539965888
116.540057838
116.540090600
116.540117075
116.540166012
116.540168513
116.540272000
116.540272738
116.540273050
116.540282762
116.540288900
116.540325763
116.540330375
116.540342063
116.540350650
116.540398362
116.540481550
116.540529638
116.540563062
116.540718262
116.540781075
116.540799125
116.540800088
116.540945437
116.540973525
116.541053463
116.541077712
116.541078813
116.541081288
116.541230387
116.541374637
116.541386900
116.541398462
116.541425038
116.541425913
116.541437988
116.541475925
116.541542538
116.541597563
116.541636212
116.541789875
116.541864488
116.541865075
116.541950087
116.542036362
116.542100038
116.542208137
116.542268287
116.542410925
116.542428675
116.542450488
116.542526275
116.542531162
116.542532475
116.542534937
116.542547512
116.542564200
116.542600788
116.542650537
116.542738750
116.542746325
116.542767188
116.542777163
116.542887737
116.542897125
116.542902188
116.542941313
116.543001038
116.543002187
116.543030512
116.543031925
116.543050662
116.543073650
116.543131663
116.543165650
116.543181175
116.543241338
116.543282187
116.543330725
116.543345387
116.543426775
116.543537225
116.543676163
116.543848725
116.543871912
116.543939537
116.544018013
116.544036512
116.544039275
116.544041663
116.544118425
116.544125987
116.544129250
116.544130337
116.544291137
116.544297800
116.544298063
116.544312375
116.544402737
116.544532312
116.544553237
116.544559013
116.544612100
116.544662325
116.544765462
116.544810613
116.544862325
116.545011475
116.545030388
116.545108375
116.545166225
116.545209325
116.545267075
116.545284862
116.545355450
116.545358463
116.545401363
116.545440600
116.545445025
116.545479387
116.545516437
116.545516538
116.545549787
116.545628050
116.545757650
116.545855100
116.545865025
116.545875900
116.545904737
116.545951375
116.546007875
116.546088200
116.546101763
116.546130400
116.546163700
116.546193250
116.546281950
116.546287025
116.546447050
116.546462163
116.546477650
116.546577775
116.546656113
116.546712387
116.546762275
116.546791387
116.546861112
116.547007263
116.547044563
116.547102325
116.547132538
116.547257512
116.547263863
116.547285262
116.547286712
116.547300700
116.547311037
116.547377662
116.547377875
116.547525162
116.547588988
116.547665800
116.547723700
116.547903637
116.547917113
116.547942700
116.547961962
116.547966350
116.548002087
116.548013450
116.548014150
116.548167463
116.548197637
116.548225462
116.548236363
116.548355538
116.548387675
116.548396500
116.548409600
116.548570550
116.548573913
116.548601625
116.548634875
116.548666300
116.548680187
116.548700513
116.548735825
116.548798375
116.548804663
116.548929413
116.548968113
116.548974100
116.549060750
116.549110238
116.549174875
116.549180175
116.549237850
116.549291313
116.549327663
116.549333600
116.549431375
116.549448425
116.549498163
116.549546400
116.549621637
116.549670638
116.549695700
116.549725212
116.549761962
116.549900500
116.550147650
116.550190800
116.550284950
116.550406125
116.550461500
116.550483012
116.550542812
116.550545175
116.550649425
116.550653037
116.550671638
116.550674200
116.550713038
116.550714813
116.550752800
116.550770238
116.550859437
116.550860563
116.550884750
116.550894712
116.550913513
116.550974475
116.550975213
116.550994312
116.551013675
116.551065213
116.551067250
116.551124725
116.551143200
116.551211725
116.551211813
116.551224612
116.551408362
116.551412863
116.551454663
116.551475838
116.551489625
116.551514425
116.551551262
116.551637912
116.551658538
116.551745275
116.551779250
116.551787812
116.551853338
116.552042525
116.552043500
116.552088438
116.552179787
116.552231312
116.552240225
116.552287150
116.552347888
116.552382025
116.552414425
116.552469075
116.552509800
116.552524250
116.552551475
116.552619550
116.552692475
116.552711100
116.552757988
116.552758950
116.552790137
116.552851887
116.552870900
116.552932500
116.552932800
116.553140688
116.553180212
116.553314625
116.553428150
116.553453550
116.553463725
116.553489813
116.553719762
116.553780538
116.553861488
116.553877500
116.554040262
116.554068775
116.554260087
116.554287925
116.554310962
116.554317800
116.554354387
116.554409475
116.554410725
116.554567437
116.554600237
116.554632012
116.554632137
116.554711488
116.554719575
116.554837125
116.554884150
116.554898775
116.554928425
116.554957925
116.554984600
116.555069875
116.555069962
116.555103950
116.555105938
116.555162138
116.555186913
116.555208500
116.555250925
116.555268525
116.555314438
116.555367738
116.555433213
116.555458650
116.555539513
116.555539600
116.555545612
116.555564288
116.555586138
116.555678163
116.555680750
116.555689200
116.555710475
116.555796062
116.555868863
116.555870638
116.556062462
116.556164300
116.556203362
116.556230625
116.556237475
116.556272412
116.556280600
116.556290687
116.556374388
116.556402812
116.556440212
116.556463937
116.556534750
116.556598250
116.556598350
116.556623425
116.556664537
116.556858963
116.556962125
116.557060350
116.557068250
116.557092138
116.557126275
116.557202687
116.557204188
116.557239725
116.557413575
116.557421663
116.557433012
116.557449825
116.557476100
116.557531837
116.557551613
116.557613637
116.557618088
116.557663913
116.557736300
116.557753038
116.557762825
116.557801325
116.557801587
116.557831713
116.557902625
116.557942900
116.558059150
116.558070025
116.558260338
116.558266363
116.558279775
116.558306262
116.558312375
116.558336363
116.558450638
116.558454462
116.558547663
116.558575500
116.558615637
116.558622350
116.558655587
116.558737550
116.558747438
116.558808262
116.558818750
116.558844263
116.558865475
116.558909563
116.558941800
116.558980737
116.558998512
116.559056962
116.559078288
116.559149750
116.559162413
116.559162912
116.559205263
116.559236238
116.559320837
116.559342762
116.559365563
116.559379763
116.559381175
116.559430612
116.559461475
116.559476575
116.559641712
116.559686250
116.559725662
116.559778475
116.559790388
116.559811775
116.559857750
116.559954525
116.559955075
116.559965325
116.560027437
116.560037362
116.560048487
116.560054562
116.560069250
116.560096525
116.560113663
116.560245737
116.560278987
116.560315400
116.560329425
116.560345650
116.560380513
116.560400950
116.560460562
116.560466338
116.560523275
116.560544987
116.560552350
116.560583400
116.560624025
116.560640325
116.560669988
116.560754687
116.560761938
116.560792900
116.560852412
116.560870000
116.560903275
116.560969525
116.561073862
116.561078600
116.561106287
116.561185300
116.561293687
116.561542700
116.561595650
116.561620413
116.561758625
116.561758712
116.561758813
116.561822138
116.561972750
116.562083050
116.562105163
116.562154763
116.562323775
116.562357800
116.562448312
116.562574625
116.562574725
116.562745112
116.562787363
116.562818475
116.562837025
116.562837150
116.562853225
116.562903725
116.563080113
116.563123650
116.563155787
116.563181025
116.563222313
116.563301000
116.563305225
116.563411437
116.563443225
116.563500463
116.563536712
116.563590425
116.563887063
116.563896825
116.563924400
116.564001475
116.564038162
116.564047550
116.564122775
116.564182788
116.564186812
116.564236487
116.564261562
116.564369350
116.564391875
116.564403025
116.564481800
116.564484300
116.564509900
116.564550813
116.564595712
116.564596013
116.564629837
116.564664325
116.564673012
116.564674900
116.564713563
116.564790950
116.564951588
116.564953387
116.565068337
116.565089787
116.565099575
116.565128087
116.565153575
116.565163875
116.565199225
116.565255025
116.565316362
116.565316763
116.565390375
116.565390463
116.565504975
116.565669400
116.565690750
116.565704050
116.565713675
116.565741200
116.565773700
116.565774400
116.565816825
116.565841775
116.565881550
116.565930225
116.566004275
116.566023450
116.566046000
116.566082675
116.566160537
116.566172825
116.566177712
116.566200475
116.566350475
116.566416600
116.566438425
116.566467988
116.566473837
116.566487625
116.566488037
116.566573637
116.566639388
116.566733875
116.566908275
116.566977838
116.567009238
116.567020250
116.567036012
116.567066912
116.567076262
116.567105563
116.567105975
116.567202563
116.567231937
116.567235000
116.567255113
116.567264950
116.567265050
116.567293913
116.567339200
116.567340363
116.567396587
116.567442762
116.567537600
116.567682000
116.567731588
116.567771675
116.567773150
116.567866313
116.567903913
116.567925913
116.567933900
116.567971413
116.567975100
116.568015962
116.568037950
116.568050137
116.568091013
116.568102713
116.568106438
116.568114588
116.568118850
116.568130238
116.568202188
116.568209987
116.568308850
116.568316775
116.568456388
116.568478188
116.568513325
116.568558513
116.568641262
116.568750225
116.568750313
116.568787925
116.568840612
116.568883325
116.568963050
116.568969475
116.569040600
116.569208637
116.569222775
116.569233250
116.569247112
116.569266837
116.569316950
116.569321350
116.569327675
116.569337150
116.569368087
116.569385700
116.569486912
116.569530550
116.569541725
116.569546750
116.569586762
116.569587850
116.569653100
116.569681250
116.569691862
116.569694287
116.569708525
116.569708737
116.569717550
116.569759437
116.569778063
116.569801763
116.569837300
116.569897238
116.569979675
116.569984825
116.570002387
116.570071725
116.570203725
116.570254062
116.570292563
116.570360450
116.570364987
116.570406875
116.570472600
116.570532175
116.570545450
116.570658925
116.570663388
116.570697150
116.570722363
116.570742862
116.570755838
116.570852762
116.570852913
116.570870363
116.570876087
116.570892175
116.570940862
116.570957050
116.571004425
116.571042225
116.571070500
116.571081263
116.571108763
116.571108850
116.571121275
116.571129512
116.571195163
116.571260325
116.571407025
116.571487887
116.571633713
116.571686850
116.571872363
116.571892825
116.571896513
116.571960000
116.571963800
116.572010812
116.572020975
116.572076875
116.572116900
116.572169338
116.572169550
116.572204025
116.572259863
116.572391013
116.572437000
116.572466850
116.572531912
116.572585838
116.572593337
116.572711575
116.572740087
116.572880087
116.572918750
116.572936462
116.572944350
116.572954150
116.572990700
116.572993400
116.573002375
116.573006500
116.573015900
116.573075850
116.573141700
116.573213275
116.573220612
116.573242612
116.573282300
116.573304412
116.573450438
116.573460813
116.573569338
116.573581988
116.573630200
116.573662500
116.573728363
116.573737775
116.573959213
116.574072863
116.574083875
116.574140813
116.574169475
116.574203412
116.574293012
116.574358562
116.574445763
116.574479212
116.574563012
116.574597987
116.574708525
116.574716912
116.574777150
116.574801300
116.574850450
116.574919862
116.575037375
116.575144812
116.575184900
116.575203825
116.575212638
116.575214462
116.575249450
116.575280400
116.575324900
116.575347100
116.575409725
116.575460550
116.575480200
116.575489175
116.575563238
116.575565087
116.575820063
116.575932800
116.576001125
116.576002800
116.576111188
116.576151737
116.576154113
116.576266450
116.576291150
116.576293213
116.576338775
116.576416987
116.576541463
116.576541987
116.576708050
116.576782412
116.576814662
116.576861138
116.576966087
116.577075625
116.577094163
116.577128187
116.577136862
116.577145762
116.577153175
116.577198700
116.577223012
116.577349412
116.577368075
116.577425013
116.577498000
116.577513450
116.577549612
116.577626250
116.577686563
116.577710388
116.577764212
116.577892250
116.577998300
116.578024938
116.578026650
116.578069038
116.578073038
116.578105287
116.578161425
116.578185713
116.578189537
116.578217825
116.578253613
116.578450762
116.578498475
116.578521188
116.578534350
116.578636775
116.578681250
116.578731163
116.578885163
116.578913587
116.578992188
116.579082912
116.579135025
116.579135188
116.579135263
116.579135350
116.579160137
116.579169900
116.579170025
116.579186425
116.579186513
116.579247263
116.579254375
116.579289363
116.579295938
116.579423213
116.579454137
116.579508700
116.579552525
116.579592088
116.579598812
116.579602825
116.579675037
116.579702313
116.579730012
116.579770188
116.579869613
116.580016175
116.580077650
116.580181587
116.580181750
116.580317850
116.580382700
116.580483813
116.580502362
116.580586525
116.580599812
116.580635012
116.580638875
116.580679975
116.580689187
116.580718812
116.580819963
116.580820338
116.580823987
116.580934488
116.580990488
116.581020400
116.581109100
116.581130350
116.581162825
116.581238613
116.581271887
116.581273912
116.581311025
116.581460088
116.581466638
116.581511312
116.581539312
116.581562825
116.581599350
116.581621575
116.581666087
116.581786513
116.581975950
116.581976113
116.582018200
116.582068275
116.582073787
116.582073875
116.582089750
116.582113437
116.582155500
116.582156012
116.582191862
116.582196750
116.582385562
116.582388275
116.582424712
116.582443725
116.582458587
116.582538262
116.582552175
116.582583400
116.582583525
116.582608213
116.582673688
116.582695688
116.582715487
116.582757350
116.582845550
116.582850450
116.582894825
116.582953062
116.583028563
116.583050313
116.583118813
116.583122988
116.583164963
116.583628300
116.583789188
116.583803425
116.583837837
116.583982562
116.583998175
116.584038025
116.584095038
116.584107000
116.584154662
116.584160925
116.584212925
116.584256162
116.584268925
116.584283975
116.584415200
116.584574837
116.584577587
116.584704900
116.584748125
116.584767350
116.584778688
116.584795625
116.584818763
116.584823525
116.584867475
116.584910825
116.585009813
116.585106513
116.585136425
116.585152825
116.585152900
116.585152987
116.585165925
116.585298325
116.585375512
116.585437512
116.585467412
116.585580987
116.585600050
116.585611938
116.585636338
116.585638338
116.585716625
116.585758563
116.585785712
116.585793787
116.585817887
116.585892050
116.585923950
116.585928300
116.585962575
116.585984888
116.586009187
116.586025013
116.586139200
116.586144863
116.586160550
116.586238888
116.586350375
116.586351975
116.586356025
116.586368388
116.586389938
116.586417938
116.586457050
116.586480063
116.586480162
116.586509562
116.586563012
116.586565937
116.586615750
116.586673163
116.586712388
116.586755513
116.586833137
116.586888225
116.586890412
116.587041313
116.587333538
116.587340525
116.587456613
116.587457350
116.587551350
116.587622125
116.587653975
116.587739212
116.587778938
116.587888913
116.587929025
116.588066563
116.588097562
116.588120800
116.588146513
116.588153512
116.588163662
116.588166225
116.588180450
116.588200350
116.588203138
116.588242463
116.588327975
116.588411900
116.588515312
116.588620213
116.588723562
116.588737900
116.588745363
116.588751613
116.588769712
116.588796538
116.588822775
116.588826662
116.588951362
116.588964950
116.589075500
116.589075588
116.589113688
116.589208900
116.589240025
116.589250075
116.589273887
116.589285463
116.589367800
116.589405188
116.589515887
116.589543575
116.589547212
116.589611350
116.589631375
116.589640750
116.589655850
116.589655937
116.589672913
116.589894363
116.589894450
116.589899187
116.590055538
116.590063975
116.590092300
116.590105350
116.590124512
116.590180275
116.590214088
116.590225988
116.590237525
116.590244863
116.590259687
116.590330362
116.590330550
116.590332575
116.590361587
116.590383625
116.590447862
116.590453200
116.590492725
116.590517963
116.590549500
116.590613913
116.590671275
116.590677462
116.590721687
116.590784050
116.590822475
116.590831662
116.590907925
116.590956650
116.591077875
116.591118775
116.591157950
116.591173363
116.591275800
116.591297238
116.591337362
116.591341650
116.591355312
116.591359000
116.591373225
116.591375087
116.591475425
116.591553250
116.591592650
116.591642213
116.591650950
116.591658100
116.591666150
116.591692700
116.591706725
116.591714662
116.591716400
116.591831100
116.591832563
116.591891175
116.591993100
116.592010775
116.592080563
116.592112575
116.592136987
116.592315837
116.592352800
116.592399787
116.592402075
116.592424000
116.592437100
116.592456475
116.592514450
116.592531138
116.592534275
116.592562712
116.592566862
116.592766125
116.592771063
116.592879563
116.592901800
116.592935412
116.592965888
116.592990250
116.593238887
116.593433988
116.593663275
116.593734738
116.593788512
116.593977588
116.593981863
116.594001800
116.594057588
116.594065837
116.594066438
116.594118700
116.594122925
116.594192763
116.594227937
116.594249575
116.594261800
116.594261875
116.594262113
116.594300338
116.594378375
116.594417663
116.594417750
116.594448200
116.594449750
116.594637375
116.594659088
116.594703763
116.594770125
116.594771675
116.594773387
116.594828225
116.594833287
116.594910688
116.594927125
116.594999288
116.595002213
116.595101375
116.595190900
116.595192212
116.595291275
116.595341575
116.595458662
116.595464838
116.595475800
116.595489425
116.595533887
116.595725725
116.595751138
116.595842250
116.595854088
116.595904088
116.595959987
116.596106812
116.596163550
116.596175012
116.596369825
116.596390775
116.596452113
116.596454350
116.596464200
116.596522687
116.596528225
116.596731963
116.596760437
116.596783450
116.596849800
116.596851312
116.596995437
116.597009488
116.597015725
116.597064738
116.597072987
116.597097700
116.597111000
116.597125000
116.597140025
116.597140100
116.597165025
116.597301075
116.597346988
116.597362812
116.597385425
116.597423900
116.597455487
116.597459587
116.597467350
116.597516962
116.597599150
116.597664537
116.597767225
116.597924463
116.598005750
116.598178738
116.598183788
116.598211275
116.598213150
116.598295300
116.598345237
116.598399637
116.598432675
116.598437600
116.598477913
116.598536725
116.598567338
116.598599013
116.598669012
116.598697825
116.598756737
116.598766712
116.598767263
116.598871137
116.598982900
116.598986563
116.599043487
116.599098550
116.599114462
116.599139400
116.599163150
116.599221137
116.599221225
116.599224425
116.599259163
116.599481537
116.599484475
116.599597363
116.599640963
116.599700650
116.599739787
116.599756287
116.599785975
116.599925537
116.599933112
116.599933213
116.599977425
116.599985588
116.600158400
116.600209375
116.600230975
116.600280800
116.600354813
116.600386738
116.600391550
116.600444975
116.600466050
116.600500037
116.600542825
116.600568362
116.600650425
116.600704175
116.600822162
116.600921712
116.600942600
116.601101625
116.601108850
116.601194325
116.601199400
116.601313225
116.601561950
116.601596775
116.601598875
116.601602662
116.601652175
116.601696475
116.601754387
116.601761350
116.601761963
116.601776000
116.601834725
116.601865525
116.601869975
116.601949088
116.601979038
116.602014763
116.602037337
116.602037600
116.602044612
116.602178000
116.602186137
116.602195713
116.602242838
116.602293025
116.602307138
116.602364838
116.602459325
116.602482875
116.602644287
116.602732288
116.602744988
116.602813675
116.602824563
116.602824650
116.602843888
116.602945375
116.602948200
116.602949225
116.602963137
116.602975600
116.603007913
116.603013900
116.603049837
116.603161837
116.603218475
116.603345225
116.603438000
116.603512025
116.603541200
116.603593488
116.603701075
116.603726350
116.603742837
116.603809438
116.603846437
116.603901862
116.603914775
116.603924375
116.603957987
116.603981262
116.603994675
116.603995537
116.604000813
116.604013287
116.604058537
116.604144963
116.604315100
116.604329375
116.604357075
116.604423300
116.604450988
116.604485850
116.604521850
116.604536375
116.604538000
116.604538100
116.604576237
116.604596988
116.604647025
116.604671325
116.604858312
116.604877062
116.604889662
116.604891087
116.604941787
116.604961113
116.604993275
116.604999025
116.605007325
116.605007425
116.605031625
116.605049125
116.605244100
116.605382838
116.605398650
116.605419513
116.605496550
116.605515750
116.605551612
116.605587575
116.605710413
116.605751888
116.605761450
116.605764562
116.605784250
116.605789087
116.605820088
116.605901900
116.605937513
116.605997150
116.606019625
116.606063538
116.606098588
116.606129525
116.606278637
116.606320300
116.606323887
116.606381650
116.606544938
116.606558037
116.606612012
116.606629100
116.606638463
116.606661038
116.606663987
116.606711925
116.606750850
116.606884237
116.606893625
116.606903637
116.606904012
116.606952975
116.607106300
116.607208863
116.607210000
116.607235187
116.607245963
116.607261662
116.607261750
116.607261937
116.607367575
116.607474388
116.607545038
116.607611088
116.607623925
116.607632388
116.607713525
116.607726750
116.607762925
116.607848838
116.607876125
116.607911012
116.607955900
116.607990962
116.608053125
116.608102100
116.608136062
116.608136150
116.608163738
116.608260375
116.608319525
116.608324362
116.608346287
116.608348388
116.608419012
116.608468600
116.608542650
116.608642538
116.608662912
116.608691687
116.608752112
116.608796563
116.608827687
116.608884600
116.608884687
116.608953000
116.609048300
116.609063425
116.609173925
116.609225537
116.609310575
116.609337725
116.609366875
116.609367013
116.609428225
116.609452200
116.609463387
116.609565588
116.609622150
116.609622225
116.609686350
116.609701975
116.609882250
116.609886350
116.609961625
116.610035362
116.610136462
116.610176800
116.610205237
116.610210588
116.610235637
116.610235738
116.610261838
116.610293050
116.610357638
116.610443000
116.610492088
116.610492812
116.610493100
116.610553737
116.610577750
116.610618187
116.610666550
116.610839313
116.611044187
116.611134825
116.611137100
116.611160763
116.611166125
116.611186038
116.611198450
116.611237425
116.611238150
116.611241963
116.611258300
116.611270025
116.611352625
116.611604650
116.611654600
116.611664075
116.611726675
116.611729500
116.611745500
116.611809525
116.611818038
116.611823462
116.611824375
116.611835662
116.611853225
116.611862062
116.611874050
116.611911513
116.612017112
116.612044388
116.612056750
116.612180750
116.612237275
116.612563388
116.612592350
116.612735050
116.612788563
116.612944700
116.612947338
116.612963437
116.612974963
116.612986263
116.613016925
116.613033488
116.613043512
116.613067650
116.613071650
116.613080900
116.613125400
116.613249162
116.613265938
116.613311550
116.613510100
116.613565525
116.613631950
116.613666350
116.613767300
116.613769637
116.613845212
116.613865650
116.613882463
116.614005588
116.614064800
116.614082638
116.614103063
116.614129675
116.614151112
116.614157475
116.614171100
116.614198288
116.614213825
116.614236600
116.614241600
116.614269975
116.614539225
116.614570700
116.614633462
116.614645075
116.614656862
116.614678638
116.614745725
116.614755762
116.614795962
116.614856775
116.614856937
116.614860412
116.614863488
116.614906400
116.614944188
116.614946913
116.614977250
116.615014587
116.615050587
116.615128775
116.615130513
116.615182937
116.615185313
116.615205350
116.615223875
116.615367812
116.615375462
116.615457900
116.615467050
116.615468975
116.615490825
116.615512337
116.615537225
116.615583075
116.615584550
116.615648100
116.615648463
116.615682562
116.615699725
116.615727763
116.615860662
116.615868862
116.615917763
116.615974750
116.615978063
116.615978137
116.616029625
116.616105625
116.616112413
116.616203488
116.616215013
116.616450525
116.616471600
116.616500750
116.616580912
116.616662013
116.616695412
116.616773638
116.616789337
116.616814338
116.616823162
116.616845712
116.616855950
116.616858375
116.616879737
116.616887138
116.616977388
116.616997412
116.617021013
116.617154325
116.617186088
116.617209625
116.617285025
116.617408513
116.617411062
116.617420250
116.617421825
116.617444925
116.617445012
116.617452438
116.617480375
116.617500987
116.617615175
116.617624975
116.617625062
116.617633037
116.617702037
116.617758438
116.617786188
116.617799875
116.617961612
116.618028138
116.618055438
116.618101037
116.618247138
116.618273913
116.618311675
116.618355562
116.618415738
116.618542700
116.618576463
116.618591175
116.618684113
116.618699525
116.618716612
116.618739988
116.618769850
116.618773650
116.618876525
116.618913875
116.618939987
116.618949475
116.618979013
116.619018150
116.619073163
116.619169188
116.619279100
116.619352763
116.619371200
116.619383700
116.619410663
116.619451763
116.619530250
116.619611638
116.619652863
116.619692587
116.619693150
116.619736538
116.619792413
116.619820812
116.619821312
116.619893375
116.619957087
116.619998888
116.620004400
116.620079275
116.620195087
116.620207588
116.620250837
116.620330138
116.620349325
116.620385238
116.620404662
116.620477638
116.620510150
116.620574312
116.620589013
116.620620163
116.620624775
116.620631175
116.620649238
116.620809375
116.620860900
116.620882800
116.621046225
116.621166038
116.621253600
116.621253875
116.621281175
116.621351525
116.621395100
116.621414625
116.621447500
116.621559788
116.621562500
116.621580463
116.621655575
116.621664025
116.621755287
116.621782275
116.621859337
116.621955050
116.622011113
116.622044637
116.622046325
116.622053350
116.622060512
116.622061575
116.622201913
116.622241312
116.622378462
116.622400925
116.622407000
116.622431612
116.622496550
116.622593750
116.622607413
116.622625412
116.622639487
116.622648712
116.622721563
116.622725937
116.622758725
116.622826500
116.622859450
116.622872762
116.622931987
116.622966362
116.623106138
116.623138287
116.623191750
116.623236675
116.623236838
116.623239375
116.623305325
116.623370050
116.623445988
116.623467750
116.623505037
116.623521350
116.623534925
116.623626637
116.623632325
116.623634850
116.623687275
116.623711212
116.623794237
116.623805650
116.623836113
116.623909412
116.623914625
116.623997437
116.624005800
116.624084650
116.624100525
116.624202737
116.624469512
116.624537600
116.624569975
116.624655487
116.624869812
116.624933638
116.624986763
116.625046313
116.625097000
116.625126088
116.625197587
116.625297788
116.625395825
116.625648188
116.625663675
116.625884712
116.625898475
116.625916637
116.625951675
116.625975800
116.626056600
116.626083825
116.626098525
116.626110975
116.626160212
116.626224850
116.626350363
116.626358850
116.626368400
116.626371138
116.626437388
116.626471537
116.626494225
116.626518088
116.626568700
116.626587163
116.626612975
116.626647388
116.626787400
116.626813813
116.626916912
116.627090750
116.627098962
116.627252450
116.627259525
116.627262012
116.627274550
116.627278187
116.627287550
116.627310112
116.627409863
116.627425450
116.627475237
116.627548725
116.627779937
116.627784650
116.627809600
116.627854000
116.627857987
116.627915337
116.627983462
116.628097175
116.628122000
116.628134325
116.628149687
116.628201362
116.628289813
116.628324788
116.628404350
116.628430812
116.628545550
116.628548475
116.628594112
116.628784713
116.628805413
116.628811412
116.628822438
116.628848413
116.628868688
116.628936125
116.628943812
116.629102000
116.629117562
116.629238087
116.629261337
116.629298425
116.629342338
116.629421513
116.629591500
116.629629188
116.629657388
116.629718025
116.629795775
116.629818325
116.629820750
116.629864938
116.629940300
116.630108600
116.630217337
116.630274063
116.630279587
116.630323575
116.630360838
116.630361112
116.630510413
116.630527675
116.630541550
116.630573000
116.630594587
116.630658750
116.630709775
116.630737037
116.630777338
116.630796000
116.630804513
116.630821337
116.630992425
116.630996400
116.631064188
116.631064825
116.631079475
116.631109650
116.631115537
116.631165462
116.631198275
116.631232225
116.631254212
116.631288300
116.631461200
116.631464050
116.631538400
116.631544675
116.631676775
116.631686938
116.631739375
116.631864237
116.631904500
116.631911925
116.631938112
116.631953537
116.632006550
116.632170012
116.632260300
116.632263838
116.632271475
116.632301975
116.632358000
116.632415300
116.632418813
116.632426250
116.632439150
116.632520988
116.632595075
116.632610375
116.632728662
116.632742287
116.632810913
116.632818000
116.632984213
116.632989188
116.633060250
116.633091063
116.633103862
116.633124287
116.633130138
116.633148050
116.633158450
116.633160012
116.633201038
116.633236212
116.633310625
116.633332050
116.633384525
116.633395263
116.633432325
116.633547700
116.633554962
116.633648575
116.633743313
116.633819625
116.633842837
116.633936175
116.633941425
116.634118563
116.634128900
116.634164025
116.634288275
116.634310575
116.634315538
116.634349025
116.634369588
116.634372038
116.634435075
116.634495550
116.634547525
116.634560162
116.634585325
116.634774963
116.634807713
116.634818713
116.634834763
116.634842150
116.634881888
116.634882500
116.634980450
116.635079225
116.635257050
116.635313600
116.635359725
116.635359825
116.635394862
116.635399062
116.635425800
116.635479687
116.635624187
116.635635800
116.635657888
116.635676625
116.635685112
116.635738375
116.635752250
116.635800175
116.635806800
116.635823488
116.635823950
116.635831450
116.635831575
116.635833463
116.635837975
116.635865025
116.635882600
116.635948750
116.635959075
116.636041487
116.636070975
116.636073325
116.636093800
116.636165562
116.636199550
116.636229150
116.636290925
116.636292275
116.636306900
116.636495625
116.636502275
116.636523625
116.636550900
116.636621225
116.636650575
116.636664350
116.636673850
116.636817112
116.636834625
116.636889625
116.636971088
116.637002287
116.637067562
116.637096775
116.637290250
116.637307963
116.637471700
116.637532575
116.637549225
116.637557575
116.637585688
116.637605175
116.637620638
116.637630250
116.637678412
116.637735050
116.637753738
116.637865950
116.637909037
116.637932612
116.637979850
116.637986850
116.638096625
116.638119988
116.638158250
116.638173125
116.638280888
116.638282375
116.638318063
116.638333762
116.638359812
116.638374262
116.638375462
116.638436225
116.638482763
116.638486425
116.638529838
116.638650662
116.638699625
116.638748362
116.638778150
116.638809650
116.638828950
116.638867038
116.638963738
116.638998900
116.639016012
116.639104175
116.639257988
116.639302225
116.639305763
116.639337188
116.639366337
116.639368150
116.639389725
116.639416200
116.639440588
116.639458762
116.639498112
116.639498750
116.639562137
116.639596700
116.639634050
116.639727325
116.639777338
116.639796187
116.639820425
116.639857487
116.639896013
116.639968537
116.640013150
116.640014138
116.640027650
116.640154775
116.640165513
116.640165650
116.640218150
116.640230325
116.640255212
116.640266825
116.640343325
116.640344787
116.640356337
116.640410275
116.640425913
116.640548438
116.640578913
116.640591800
116.640680450
116.640696687
116.640802525
116.640805000
116.640937225
116.640952750
116.640969012
116.640971737
116.641006237
116.641069863
116.641109087
116.641110350
116.641160850
116.641220500
116.641282225
116.641297237
116.641297325
116.641308025
116.641335025
116.641393162
116.641622175
116.641683150
116.641705813
116.641705900
116.641722288
116.641765062
116.641772675
116.641789137
116.641806900
116.641811112
116.641865525
116.641903863
116.641917088
116.641935650
116.642039200
116.642072350
116.642115338
116.642212800
116.642222613
116.642260450
116.642308375
116.642345612
116.642404700
116.642415425
116.642533662
116.642543012
116.642673225
116.642673350
116.642686563
116.642687300
116.642692200
116.642705987
116.642716925
116.642742813
116.642808363
116.642838250
116.642879112
116.642900700
116.642927150
116.642970338
116.643002087
116.643037538
116.643138063
116.643250300
116.643492838
116.643580087
116.643590475
116.643622987
116.643699113
116.643702250
116.643750250
116.643762100
116.643766225
116.643783550
116.643792413
116.643795875
116.643869463
116.643880862
116.643935575
116.643978637
116.643986162
116.644055063
116.644095650
116.644119175
116.644130225
116.644138000
116.644150425
116.644169600
116.644194012
116.644243762
116.644289250
116.644307375
116.644338350
116.644387025
116.644455175
116.644468700
116.644533450
116.644542637
116.644546750
116.644565413
116.644606800
116.644638313
116.644710137
116.644756413
116.644759838
116.644761625
116.644950975
116.644961125
116.645007612
116.645133837
116.645190038
116.645235300
116.645239413
116.645271088
116.645271237
116.645357800
116.645393962
116.645601550
116.645613388
116.645659338
116.645672500
116.645888275
116.645928825
116.646003987
116.646046537
116.646053162
116.646110237
116.646113988
116.646125488
116.646195762
116.646206375
116.646266412
116.646278588
116.646286588
116.646312325
116.646366938
116.646399375
116.646498263
116.646506525
116.646537350
116.646537500
116.646568000
116.646633037
116.646655462
116.646731863
116.646748363
116.646789188
116.646890337
116.646898838
116.646937950
116.646955575
116.646960162
116.646964138
116.646990538
116.646990675
116.647021513
116.647065462
116.647072612
116.647096900
116.647112737
116.647155587
116.647274313
116.647409212
116.647413425
116.647560150
116.647589238
116.647604400
116.647742575
116.647747975
116.647758425
116.647770850
116.647774825
116.647781287
116.647830012
116.647913312
116.648010712
116.648040987
116.648042163
116.648085112
116.648172175
116.648182775
116.648201787
116.648203513
116.648244050
116.648289225
116.648331537
116.648357387
116.648418275
116.648621013
116.648649500
116.648813613
116.648839800
116.648843725
116.648880800
116.648925500
116.649039225
116.649067600
116.649301562
116.649332250
116.649382375
116.649426762
116.649494038
116.649573075
116.649608413
116.649616250
116.649712000
116.649724975
116.649792862
116.649801875
116.649803612
116.649820138
116.649917988
116.649929550
116.649958638
116.649979350
116.650054287
116.650183025
116.650263487
116.650317550
116.650385250
116.650562450
116.650619775
116.650674313
116.650701863
116.650800738
116.650819363
116.650984537
116.650999900
116.651001987
116.651039688
116.651060312
116.651135700
116.651170800
116.651216062
116.651263450
116.651304313
116.651313550
116.651351713
116.651405162
116.651486413
116.651490625
116.651495250
116.651723463
116.651764600
116.651766438
116.651766900
116.651805938
116.651808175
116.651808262
116.651885187
116.651905988
116.651907687
116.651916538
116.651991537
116.652015725
116.652045100
116.652061413
116.652126450
116.652140475
116.652165125
116.652201512
116.652299837
116.652323563
116.652326800
116.652374225
116.652408287
116.652419175
116.652446488
116.652455250
116.652477088
116.652531487
116.652565225
116.652659637
116.652734388
116.652887350
116.652914050
116.653077138
116.653079700
116.653194150
116.653214575
116.653252662
116.653255788
116.653275150
116.653365138
116.653378762
116.653392300
116.653452688
116.653463762
116.653502125
116.653545450
116.653677962
116.653815162
116.653817325
116.653855412
116.653909150
116.653963387
116.653965212
116.653975113
116.654145738
116.654168613
116.654172312
116.654178850
116.654179063
116.654185688
116.654200250
116.654258700
116.654265087
116.654273788
116.654303087
116.654368400
116.654481338
116.654523175
116.654529125
116.654567175
116.654581237
116.654614638
116.654636450
116.654798625
116.654808312
116.654881312
116.654903963
116.654934200
116.655011712
116.655017825
116.655033762
116.655033887
116.655050238
116.655067913
116.655320213
116.655381663
116.655400800
116.655417863
116.655419013
116.655490337
116.655510550
116.655532425
116.655539400
116.655594175
116.655654275
116.655694037
116.655697550
116.655863362
116.655887362
116.655892650
116.655943188
116.655956050
116.655973025
116.656066275
116.656080550
116.656099525
116.656101075
116.656117838
116.656127200
116.656152887
116.656285287
116.656286275
116.656292625
116.656297563
116.656305625
116.656351563
116.656409675
116.656470512
116.656516400
116.656606450
116.656613450
116.656685225
116.656686025
116.656692838
116.656713925
116.656749812
116.656753725
116.656774962
116.656783275
116.656825962
116.656854138
116.656885413
116.656939737
116.656941437
116.656950763
116.657012000
116.657058575
116.657095800
116.657218850
116.657219175
116.657432188
116.657494475
116.657594338
116.657595512
116.657738487
116.657762225
116.657786488
116.657802325
116.657813900
116.657828513
116.657864875
116.657937738
116.657943962
116.658025188
116.658041537
116.658093888
116.658255500
116.658314525
116.658339763
116.658348225
116.658349512
116.658399312
116.658463613
116.658490725
116.658549362
116.658562962
116.658566125
116.658603387
116.658603625
116.658689150
116.658715837
116.658788887
116.658901775
116.658905137
116.658935075
116.659069800
116.659231913
116.659239738
116.659333913
116.659334062
116.659340900
116.659353650
116.659384425
116.659405838
116.659464825
116.659526688
116.659546200
116.659680350
116.659687025
116.659749900
116.659752488
116.659783800
116.659838088
116.659839937
116.659845613
116.659878400
116.659989438
116.660027525
116.660047825
116.660054775
116.660082262
116.660085112
116.660105175
116.660193450
116.660244550
116.660287300
116.660345475
116.660404137
116.660438962
116.660454025
116.660459062
116.660489912
116.660496675
116.660558675
116.660566738
116.660591875
116.660624075
116.660669712
116.660675225
116.660711150
116.660724075
116.660734550
116.660754325
116.660803512
116.660805400
116.660970663
116.660987325
116.661056962
116.661370538
116.661380513
116.661399762
116.661428163
116.661497837
116.661625187
116.661685775
116.661758288
116.661781750
116.661784925
116.661847300
116.661895300
116.661898925
116.661961988
116.662039162
116.662161075
116.662243775
116.662248950
116.662250837
116.662301337
116.662341313
116.662419563
116.662509337
116.662538200
116.662563737
116.662592812
116.662626600
116.662633488
116.662633575
116.662639712
116.662678938
116.662679050
116.662690800
116.662733425
116.662738487
116.662750925
116.662888937
116.662895825
116.662895950
116.662912838
116.662947850
116.662999012
116.663076937
116.663131963
116.663200288
116.663247537
116.663248462
116.663248550
116.663309775
116.663309863
116.663343725
116.663357637
116.663402512
116.663435650
116.663515137
116.663515525
116.663593088
116.663615812
116.663653263
116.663678738
116.663697550
116.663843613
116.663932613
116.663978625
116.663994712
116.664026713
116.664090750
116.664100687
116.664119688
116.664146100
116.664155237
116.664179413
116.664193400
116.664205225
116.664221400
116.664232125
116.664234088
116.664238087
116.664284188
116.664304525
116.664305462
116.664345862
116.664415512
116.664438437
116.664443700
116.664475300
116.664498050
116.664526737
116.664575175
116.664628725
116.664661438
116.664840650
116.664889587
116.664893362
116.664894088
116.664922262
116.664988188
116.665015625
116.665021725
116.665050900
116.665104775
116.665157375
116.665160275
116.665197263
116.665290900
116.665335800
116.665361650
116.665372950
116.665375962
116.665468463
116.665481863
116.665517338
116.665555900
116.665647075
116.665716262
116.665724700
116.665752250
116.665784800
116.665926462
116.665949600
116.666093900
116.666182987
116.666259013
116.666268288
116.666268375
116.666435638
116.666489950
116.666527275
116.666592250
116.666593112
116.666594062
116.666759337
116.666760688
116.666788962
116.666858887
116.666880175
116.666898762
116.666913687
116.666977925
116.666981138
116.667044275
116.667185875
116.667281338
116.667295237
116.667349062
116.667502300
116.667563875
116.667621438
116.667656800
116.667700800
116.667745425
116.667781825
116.667858050
116.667895913
116.667929425
116.667975188
116.667981525
116.668035663
116.668081625
116.668209062
116.668290350
116.668370713
116.668384875
116.668385887
116.668413550
116.668480262
116.668492375
116.668498537
116.668509188
116.668568875
116.668575375
116.668604050
116.668630850
116.668634850
116.668664375
116.668867437
116.668908525
116.668959350
116.668969588
116.669034737
116.669039638
116.669042950
116.669046700
116.669054650
116.669065250
116.669093812
116.669229913
116.669254212
116.669285288
116.669285950
116.669463575
116.669479013
116.669496275
116.669508800
116.669513912
116.669576000
116.669640975
116.669649487
116.669677800
116.669740350
116.669771462
116.669789625
116.669808213
116.669828050
116.669896562
116.670020975
116.670083750
116.670136925
116.670174875
116.670258900
116.670305212
116.670373638
116.670476750
116.670480763
116.670482638
116.670579437
116.670638525
116.670706862
116.670720663
116.670720937
116.670740950
116.670764463
116.670812550
116.670896325
116.670900125
116.670934088
116.670971025
116.671006663
116.671090950
116.671105862
116.671147350
116.671165062
116.671183412
116.671196763
116.671223563
116.671263763
116.671351563
116.671431625
116.671477037
116.671519200
116.671640850
116.671725862
116.671753612
116.671800150
116.671811937
116.671814012
116.671824550
116.671844450
116.671881063
116.671976125
116.672013187
116.672049312
116.672062675
116.672069525
116.672072600
116.672198250
116.672215600
116.672252238
116.672281275
116.672291363
116.672307237
116.672309850
116.672361425
116.672439500
116.672484113
116.672549288
116.672553575
116.672592138
116.672607125
116.672607387
116.672629438
116.672629525
116.672640600
116.672653300
116.672663750
116.672706387
116.672710537
116.672751275
116.672756225
116.672794438
116.672812000
116.672815425
116.672852175
116.672893213
116.672926463
116.672933188
116.672933988
116.672963050
116.672999687
116.673029962
116.673037000
116.673038612
116.673054975
116.673069050
116.673070375
116.673081800
116.673093550
116.673095687
116.673189388
116.673203613
116.673331000
116.673407162
116.673417325
116.673443075
116.673455213
116.673476200
116.673499862
116.673522975
116.673544000
116.673550088
116.673550187
116.673562012
116.673582100
116.673596062
116.673607575
116.673635362
116.673731950
116.673745862
116.673745987
116.673887937
116.673946712
116.674071813
116.674135800
116.674332138
116.674365500
116.674408400
116.674442850
116.674489350
116.674583325
116.674671588
116.674685875
116.674709850
116.674722338
116.674814275
116.674825787
116.674985737
116.675038200
116.675093788
116.675201512
116.675223562
116.675296825
116.675342563
116.675426325
116.675443738
116.675455113
116.675492000
116.675551863
116.675594750
116.675597737
116.675653712
116.675660013
116.675665650
116.675698525
116.675741150
116.675845575
116.675902150
116.675904837
116.675935750
116.675943850
116.675970362
116.676032725
116.676053925
116.676070575
116.676149700
116.676181413
116.676192512
116.676199063
116.676389175
116.676410550
116.676430237
116.676461788
116.676524875
116.676539275
116.676574962
116.676592587
116.676620075
116.676684787
116.676693613
116.676720000
116.676804275
116.676807150
116.676847013
116.676850800
116.676851438
116.676856600
116.676870063
116.676874063
116.676904788
116.676909750
116.676968512
116.676985562
116.676986625
116.676999787
116.677082400
116.677102075
116.677111650
116.677125600
116.677138000
116.677171938
116.677174138
116.677342750
116.677366350
116.677382912
116.677387650
116.677401300
116.677463913
116.677617025
116.677621575
116.677648913
116.677653600
116.677677850
116.677681950
116.677683887
116.677698437
116.677741875
116.677770063
116.677914850
116.677921800
116.677958488
116.677970425
116.677974725
116.678104538
116.678130787
116.678150637
116.678241163
116.678278250
116.678307750
116.678355350
116.678403262
116.678419825
116.678477025
116.678515400
116.678529100
116.678574888
116.678589075
116.678643325
116.678713363
116.678713450
116.678778237
116.678833363
116.678835737
116.678850787
116.678864800
116.678920387
116.678985450
116.678987100
116.679042737
116.679090512
116.679307963
116.679401813
116.679423550
116.679522862
116.679552712
116.679577638
116.679585950
116.679615037
116.679615137
116.679706650
116.679786175
116.679838950
116.679867925
116.679921300
116.679943775
116.679980125
116.680007687
116.680062300
116.680214213
116.680279775
116.680308087
116.680325125
116.680439325
116.680439412
116.680461737
116.680481375
116.680490125
116.680547213
116.680599563
116.680599900
116.680609550
116.680707700
116.680726437
116.680731275
116.680821412
116.680835712
116.681021250
116.681125963
116.681154612
116.681200937
116.681260838
116.681276675
116.681304325
116.681306687
116.681377212
116.681401850
116.681487963
116.681523475
116.681645962
116.681659575
116.681660675
116.681691350
116.681694487
116.681695200
116.681738400
116.681918188
116.681921488
116.681982225
116.682010500
116.682065487
116.682159350
116.682232087
116.682326012
116.682373238
116.682394213
116.682436188
116.682454650
116.682521650
116.682536925
116.682554662
116.682600875
116.682661513
116.682696975
116.682770588
116.682789775
116.682798050
116.682860013
116.682916037
116.682954975
116.682970287
116.682990725
116.683051275
116.683080025
116.683090300
116.683115887
116.683164913
116.683170000
116.683170788
116.683290313
116.683310288
116.683424850
116.683501362
116.683506513
116.683508200
116.683521250
116.683552925
116.683558325
116.683577500
116.683579787
116.683582637
116.683583938
116.683604400
116.683604488
116.683626850
116.683684225
116.683702200
116.683762150
116.683799362
116.683849900
116.683917912
116.683960925
116.684011525
116.684065100
116.684103437
116.684106712
116.684155137
116.684206538
116.684223238
116.684248250
116.684266737
116.684291625
116.684304912
116.684330775
116.684332888
116.684426975
116.684522587
116.684564325
116.684689312
116.684703212
116.684765625
116.684829013
116.684851037
116.684900962
116.684928175
116.684988788
116.685054338
116.685073775
116.685088000
116.685117913
116.685171625
116.685195612
116.685216763
116.685251588
116.685264975
116.685272987
116.685280275
116.685313675
116.685316600
116.685332175
116.685375625
116.685386888
116.685450837
116.685459150
116.685463875
116.685563400
116.685675475
116.685708125
116.685745162
116.685761850
116.685814125
116.685867212
116.685908525
116.685930662
116.685966350
116.685998375
116.686026837
116.686029750
116.686074975
116.686080050
116.686139175
116.686240587
116.686290462
116.686344550
116.686435988
116.686489875
116.686562100
116.686595850
116.686660437
116.686677062
116.686687987
116.686734613
116.686813413
116.686861775
116.686864438
116.686884675
116.686988875
116.686994113
116.686994200
116.687022025
116.687068138
116.687103550
116.687134538
116.687139837
116.687248925
116.687302312
116.687397100
116.687397237
116.687442538
116.687480913
116.687486475
116.687497338
116.687538588
116.687659287
116.687756913
116.687867675
116.687894775
116.687968238
116.688007087
116.688056700
116.688092287
116.688100250
116.688135150
116.688216000
116.688501675
116.688523637
116.688563312
116.688606463
116.688641637
116.688674538
116.688701525
116.688740650
116.688805887
116.688808775
116.688842550
116.688859575
116.689009387
116.689019238
116.689172400
116.689241462
116.689295712
116.689312775
116.689354263
116.689397550
116.689441437
116.689473638
116.689478850
116.689487450
116.689535987
116.689590400
116.689686025
116.689778488
116.689802800
116.689818825
116.689833537
116.689877212
116.689886200
116.689896588
116.689919738
116.689952937
116.689975762
116.690025150
116.690025987
116.690041913
116.690046662
116.690050163
116.690109987
116.690182525
116.690212837
116.690256600
116.690274738
116.690285150
116.690336750
116.690357812
116.690425863
116.690438863
116.690464525
116.690504463
116.690534900
116.690621250
116.690674175
116.690703587
116.690705175
116.690721750
116.690721950
116.690775337
116.690912600
116.690980888
116.691067062
116.691095025
116.691095400
116.691108137
116.691199825
116.691212013
116.691300800
116.691385325
116.691402450
116.691419800
116.691424662
116.691500312
116.691582200
116.691596838
116.691679312
116.691704863
116.691705662
116.691705800
116.691799038
116.691869737
116.691974788
116.691976050
116.692025563
116.692086150
116.692140975
116.692188800
116.692198925
116.692231987
116.692314912
116.692347587
116.692347775
116.692386775
116.692387313
116.692453700
116.692459787
116.692559538
116.692568550
116.692675537
116.692707075
116.692719412
116.692750413
116.692753150
116.692765013
116.692788300
116.692804713
116.692879725
116.692917713
116.692927700
116.693011800
116.693057025
116.693206137
116.693272263
116.693334487
116.693357138
116.693470338
116.693503050
116.693515988
116.693552113
116.693655775
116.693660912
116.693710175
116.693752562
116.693828900
116.693830913
116.693857362
116.693878462
116.693971550
116.694029288
116.694132787
116.694315213
116.694363825
116.694396675
116.694472738
116.694499350
116.694543713
116.694635475
116.694642925
116.694711950
116.694820338
116.694830313
116.694830475
116.694834488
116.694890275
116.694890363
116.695062600
116.695107825
116.695188525
116.695253313
116.695262650
116.695266937
116.695267288
116.695285412
116.695323850
116.695360888
116.695412137
116.695417850
116.695438013
116.695463663
116.695480200
116.695691925
116.695707813
116.695737500
116.695812400
116.695813538
116.695830137
116.695994100
116.696024737
116.696039287
116.696196187
116.696221037
116.696361638
116.696425925
116.696533500
116.696562325
116.696633513
116.696642600
116.696684988
116.696696875
116.696702437
116.696742863
116.696785000
116.696815725
116.696823675
116.696884113
116.696887100
116.696909713
116.696924912
116.696976287
116.697156450
116.697207575
116.697239638
116.697259387
116.697266837
116.697339300
116.697380037
116.697439312
116.697522700
116.697609600
116.697649475
116.697651900
116.697717775
116.697732625
116.697784412
116.697854075
116.697874450
116.697874575
116.697940238
116.697959525
116.697960000
116.698130850
116.698266288
116.698278788
116.698310100
116.698347162
116.698365850
116.698390038
116.698393400
116.698448650
116.698464150
116.698532525
116.698540300
116.698649088
116.698799075
116.698811975
116.698812112
116.698815287
116.698834225
116.698881700
116.698926662
116.698977750
116.698980975
116.699023113
116.699040712
116.699068912
116.699069237
116.699164325
116.699181987
116.699189187
116.699210875
116.699213825
116.699238375
116.699255737
116.699267025
116.699314712
116.699348775
116.699366513
116.699395662
116.699453975
116.699518888
116.699520463
116.699544937
116.699564612
116.699593900
116.699736750
116.699813513
116.699852150
116.699869437
116.700011338
116.700031337
116.700093912
116.700095500
116.700105063
116.700179825
116.700194400
116.700223925
116.700262175
116.700263713
116.700296050
116.700348900
116.700354463
116.700410062
116.700424275
116.700457925
116.700460225
116.700464950
116.700493812
116.700512550
116.700548425
116.700556225
116.700592313
116.700603400
116.700603488
116.700603875
116.700617912
116.700625950
116.700638025
116.700657088
116.700659363
116.700701000
116.700705337
116.700716988
116.700732288
116.700741400
116.700762525
116.700936625
116.700943300
116.701047012
116.701178337
116.701257638
116.701259737
116.701301775
116.701433175
116.701468900
116.701627012
116.701711687
116.701799313
116.701839312
116.701866188
116.701944412
116.702019213
116.702025200
116.702057813
116.702086138
116.702130113
116.702143600
116.702324237
116.702344000
116.702352937
116.702362450
116.702471562
116.702514287
116.702540250
116.702553625
116.702617925
116.702620600
116.702656375
116.702740163
116.702752875
116.702761150
116.702785987
116.702800412
116.702847725
116.702869400
116.702881362
116.702907575
116.702910262
116.702980725
116.702981438
116.703032388
116.703056725
116.703095487
116.703168900
116.703231900
116.703253375
116.703287288
116.703290862
116.703320225
116.703338213
116.703408313
116.703533463
116.703615900
116.703687500
116.703767750
116.703767863
116.703768750
116.703794462
116.703870450
116.703913137
116.703960300
116.703994725
116.704024512
116.704078750
116.704107225
116.704142762
116.704142925
116.704178400
116.704197025
116.704214412
116.704327062
116.704375200
116.704439037
116.704439250
116.704487925
116.704518588
116.704521813
116.704537200
116.704546612
116.704623238
116.704702662
116.704740775
116.704846463
116.704878975
116.704962500
116.704972225
116.705018850
116.705088713
116.705101275
116.705125950
116.705159412
116.705164888
116.705369437
116.705387187
116.705394238
116.705394712
116.705427988
116.705485112
116.705544525
116.705551325
116.705565287
116.705565775
116.705620412
116.705708512
116.705808250
116.705817025
116.705828712
116.705845037
116.705910525
116.705988263
116.705996450
116.706017012
116.706017512
116.706021450
116.706036087
116.706080712
116.706087388
116.706087712
116.706090738
116.706102000
116.706111937
116.706112038
116.706120700
116.706127463
116.706158000
116.706168913
116.706238550
116.706249225
116.706264062
116.706292225
116.706349350
116.706416800
116.706461738
116.706515612
116.706519475
116.706520050
116.706538063
116.706677750
116.706861687
116.706861875
116.706863313
116.706863550
116.706959300
116.706973588
116.707000975
116.707015125
116.707063900
116.707090100
116.707142812
116.707144563
116.707297900
116.707298950
116.707362850
116.707463213
116.707495075
116.707548600
116.707549400
116.707585575
116.707601962
116.707608437
116.707623550
116.707676013
116.707683738
116.707697800
116.707774775
116.707800350
116.707820875
116.707821000
116.707856138
116.707908187
116.707908875
116.707973575
116.708041563
116.708070862
116.708153313
116.708178600
116.708208188
116.708228237
116.708263363
116.708287925
116.708314187
116.708339138
116.708354988
116.708401162
116.708456325
116.708462950
116.708520788
116.708532875
116.708543525
116.708614012
116.708706875
116.708747288
116.708771238
116.708790800
116.708807487
116.708878063
116.708894912
116.708927187
116.708927375
116.708982800
116.709019100
116.709033125
116.709069075
116.709141225
116.709249637
116.709276525
116.709414963
116.709447475
116.709528388
116.709535712
116.709605225
116.709625038
116.709642587
116.709663100
116.709820963
116.709860112
116.709935137
116.709957887
116.710018350
116.710047050
116.710089150
116.710108887
116.710117537
116.710139175
116.710239050
116.710265600
116.710279850
116.710313925
116.710325488
116.710329788
116.710333013
116.710342900
116.710348650
116.710352675
116.710385637
116.710501987
116.710560312
116.710625537
116.710676237
116.710751225
116.710762413
116.710824437
116.710862062
116.710877675
116.710905388
116.710942900
116.710965050
116.710974125
116.711052625
116.711056962
116.711058150
116.711136113
116.711198400
116.711262512
116.711411613
116.711477550
116.711564100
116.711612163
116.711723850
116.711727975
116.711732775
116.711736538
116.711814838
116.711827875
116.711908013
116.712006850
116.712013025
116.712128237
116.712144600
116.712172287
116.712173025
116.712184900
116.712224450
116.712238100
116.712334975
116.712353388
116.712405625
116.712451375
116.712491050
116.712553962
116.712596925
116.712640175
116.712668300
116.712680388
116.712714413
116.712740775
116.712765538
116.712786675
116.712799488
116.712835050
116.712936512
116.712961975
116.712997788
116.713207100
116.713242350
116.713274912
116.713342950
116.713427587
116.713701837
116.713799987
116.713842175
116.713849813
116.713935825
116.713940900
116.713972712
116.713982550
116.713995888
116.714110288
116.714111550
116.714111637
116.714220350
116.714248813
116.714269725
116.714274812
116.714325300
116.714364250
116.714540100
116.714540188
116.714609425
116.714657788
116.714711588
116.714772563
116.714797362
116.714835575
116.714837850
116.714848062
116.714958875
116.714988062
116.715079325
116.715093625
116.715249163
116.715371250
116.715425025
116.715429925
116.715497850
116.715579237
116.715617550
116.715673763
116.715724800
116.715726288
116.715775725
116.715805725
116.715946400
116.715967162
116.715988537
116.715996125
116.716132850
116.716265875
116.716310062
116.716419500
116.716465337
116.716466462
116.716474762
116.716475900
116.716477037
116.716585150
116.716606912
116.716631687
116.716644825
116.716647987
116.716650238
116.716672700
116.716794500
116.716842363
116.716847837
116.716855325
116.716919375
116.716952638
116.716954988
116.716967837
116.717027663
116.717040987
116.717045125
116.717057050
116.717074875
116.717147712
116.717186137
116.717217562
116.717220425
116.717226675
116.717240600
116.717304800
116.717323063
116.717345250
116.717353288
116.717373250
116.717398050
116.717419375
116.717487525
116.717495262
116.717526663
116.717535325
116.717548362
116.717575963
116.717577000
116.717656838
116.717668800
116.717672225
116.717777175
116.717891162
116.717928800
116.717947763
116.717947850
116.718007262
116.718026300
116.718030662
116.718041787
116.718100700
116.718154625
116.718181062
116.718188975
116.718265675
116.718277575
116.718290975
116.718297700
116.718309000
116.718344775
116.718532087
116.718569050
116.718576662
116.718606263
116.718648175
116.718690212
116.718696162
116.718776250
116.718818962
116.718910800
116.718912000
116.718943525
116.718984100
116.719019962
116.719059150
116.719064363
116.719113963
116.719128550
116.719333263
116.719375600
116.719432613
116.719441475
116.719475375
116.719508300
116.719523013
116.719584813
116.719601787
116.719623938
116.719692125
116.719717200
116.719746512
116.719860138
116.719869600
116.719883938
116.719905638
116.719909200
116.719967650
116.719969963
116.719975812
116.719998262
116.720032625
116.720034212
116.720046475
116.720083262
116.720096550
116.720110350
116.720154638
116.720185238
116.720197038
116.720263738
116.720264238
116.720264787
116.720266200
116.720341338
116.720373150
116.720406563
116.720419475
116.720447362
116.720455525
116.720479225
116.720489512
116.720489613
116.720504038
116.720572500
116.720591350
116.720663625
116.720677888
116.720707500
116.720726150
116.720750662
116.720777888
116.720779450
116.720818500
116.720821813
116.720897537
116.721138938
116.721147837
116.721212963
116.721229838
116.721255975
116.721458688
116.721528288
116.721530700
116.721556237
116.721625687
116.721796275
116.721796438
116.721864563
116.721873350
116.721918137
116.721918275
116.721938563
116.721998875
116.722015012
116.722050987
116.722242412
116.722317038
116.722335700
116.722370275
116.722401887
116.722419950
116.722442938
116.722562813
116.722580513
116.722700437
116.722705187
116.722802087
116.722829512
116.722865313
116.722888587
116.722922563
116.722935250
116.722951550
116.722955650
116.722959413
116.723007763
116.723076525
116.723094625
116.723097350
116.723131325
116.723169787
116.723302750
116.723324437
116.723332163
116.723408162
116.723535675
116.723568837
116.723683400
116.723757887
116.723789712
116.723789837
116.723889512
116.723908737
116.723933837
116.723954763
116.723967012
116.723967163
116.723980925
116.724032263
116.724078125
116.724106513
116.724175425
116.724185062
116.724199250
116.724208362
116.724212600
116.724240775
116.724253875
116.724275562
116.724330950
116.724368500
116.724462113
116.724466550
116.724474762
116.724485975
116.724493713
116.724503275
116.724563250
116.724573625
116.724635913
116.724640350
116.724647375
116.724722738
116.724751375
116.724755275
116.724802287
116.724807938
116.724963837
116.724970800
116.724987800
116.725019837
116.725042387
116.725062662
116.725138225
116.725201325
116.725202438
116.725213375
116.725255012
116.725255963
116.725330800
116.725337212
116.725340025
116.725368937
116.725455787
116.725466500
116.725527800
116.725530200
116.725634925
116.725635100
116.725653487
116.725658700
116.725692737
116.725692825
116.725798125
116.725826787
116.725860225
116.725861912
116.725876975
116.725877063
116.725981112
116.726009163
116.726009362
116.726086388
116.726089300
116.726112525
116.726224062
116.726232313
116.726261188
116.726608925
116.726661362
116.726688100
116.726761612
116.726764012
116.726792338
116.726826712
116.726897513
116.726946675
116.727020000
116.727029850
116.727203562
116.727206300
116.727343213
116.727458587
116.727492238
116.727607838
116.727661050
116.727722238
116.727798400
116.727840087
116.727849850
116.727858137
116.728047450
116.728053738
116.728094662
116.728201563
116.728241138
116.728319712
116.728491312
116.728514613
116.728545287
116.728558388
116.728634738
116.728677738
116.728737612
116.728815837
116.728860100
116.728897887
116.728916262
116.728950412
116.729028238
116.729067600
116.729094812
116.729101462
116.729102737
116.729225637
116.729277862
116.729375338
116.729405975
116.729539350
116.729579725
116.729643350
116.729788363
116.729790763
116.729800250
116.729830312
116.729856100
116.729966387
116.730037838
116.730056288
116.730104150
116.730104238
116.730121600
116.730136000
116.730146200
116.730167213
116.730169000
116.730258100
116.730271200
116.730330037
116.730399500
116.730405050
116.730406250
116.730406337
116.730437513
116.730522338
116.730522537
116.730590600
116.730627775
116.730662112
116.730671438
116.730747275
116.730751513
116.730940125
116.730942912
116.730953075
116.731092788
116.731106712
116.731144700
116.731205400
116.731251663
116.731278712
116.731308975
116.731315925
116.731363625
116.731369988
116.731424463
116.731449950
116.731542413
116.731562712
116.731591875
116.731592225
116.731599288
116.731601837
116.731731563
116.731731737
116.731731813
116.731735550
116.731764575
116.731770350
116.731830625
116.731830950
116.731936050
116.731949650
116.731966575
116.731967462
116.731987788
116.732028188
116.732056950
116.732101137
116.732107962
116.732183975
116.732184062
116.732187125
116.732187450
116.732233287
116.732306550
116.732348500
116.732349225
116.732351537
116.732389975
116.732545175
116.732606575
116.732606663
116.732611737
116.732631450
116.732661162
116.732712100
116.732750138
116.732779200
116.732780362
116.732901800
116.732942188
116.732956688
116.732956813
116.733001137
116.733027513
116.733069062
116.733073988
116.733140225
116.733153875
116.733187075
116.733302912
116.733321012
116.733354637
116.733361275
116.733390625
116.733392225
116.733491613
116.733496687
116.733513163
116.733545475
116.733566888
116.733604988
116.733702037
116.733745262
116.733798950
116.733883525
116.733968775
116.734034000
116.734053075
116.734167163
116.734191450
116.734275600
116.734285800
116.734355350
116.734357663
116.734361475
116.734383088
116.734407562
116.734443450
116.734443950
116.734742125
116.734833588
116.734900087
116.735040700
116.735106413
116.735176025
116.735201825
116.735269238
116.735325900
116.735383813
116.735385338
116.735395900
116.735476175
116.735501575
116.735561575
116.735564737
116.735611175
116.735664163
116.735664300
116.735744300
116.735761300
116.735976475
116.735985063
116.736058200
116.736073475
116.736073663
116.736101000
116.736153050
116.736251800
116.736278962
116.736331713
116.736495850
116.736553175
116.736595175
116.736641375
116.736805413
116.736811687
116.736856463
116.736963062
116.736970525
116.737007675
116.737178363
116.737178813
116.737186500
116.737292462
116.737322362
116.737328387
116.737361300
116.737640200
116.737745325
116.737767800
116.737869575
116.737877087
116.738004175
116.738031650
116.738048913
116.738061075
116.738080888
116.738112075
116.738113075
116.738124350
116.738166162
116.738237275
116.738310275
116.738344363
116.738418650
116.738482025
116.738528575
116.738552600
116.738595175
116.738601225
116.738634062
116.738652300
116.738680500
116.738704262
116.738707413
116.738716900
116.738732787
116.738814675
116.738972150
116.738993013
116.739006687
116.739038138
116.739068800
116.739082675
116.739126975
116.739168800
116.739186713
116.739224925
116.739320500
116.739390212
116.739399700
116.739515162
116.739526425
116.739573737
116.739582725
116.739643475
116.739691487
116.739793250
116.739849913
116.739909113
116.739993113
116.740015550
116.740065413
116.740068188
116.740083488
116.740156137
116.740156313
116.740158362
116.740242425
116.740289913
116.740294325
116.740378963
116.740392163
116.740496450
116.740619862
116.740632975
116.740638262
116.740660650
116.740719875
116.740765388
116.740779762
116.740780400
116.740790738
116.740841825
116.740886325
116.740946412
116.740979025
116.741035725
116.741079488
116.741142462
116.741158037
116.741299000
116.741331187
116.741350513
116.741495188
116.741511587
116.741573988
116.741574075
116.741585337
116.741621400
116.741659150
116.741695362
116.741741588
116.741775213
116.741799550
116.741891025
116.741896550
116.741913688
116.741969700
116.742084875
116.742118088
116.742208875
116.742209812
116.742222350
116.742269850
116.742481987
116.742502413
116.742606487
116.742606563
116.742634162
116.742653100
116.742655012
116.742744050
116.742764612
116.742775875
116.742834600
116.742846250
116.742862625
116.742883612
116.742910188
116.742914025
116.742966325
116.742975788
116.743127163
116.743138225
116.743237687
116.743267238
116.743267325
116.743325537
116.743332287
116.743405700
116.743433188
116.743470175
116.743509238
116.743657287
116.743666800
116.743683437
116.743783000
116.743938750
116.743968600
116.743985500
116.744016038
116.744025237
116.744209075
116.744225137
116.744277775
116.744296425
116.744381550
116.744392025
116.744392875
116.744472875
116.744524925
116.744540950
116.744628487
116.744702825
116.744729088
116.744737538
116.744780937
116.744794300
116.744840013
116.744890262
116.744978675
116.744987537
116.745099337
116.745103488
116.745110662
116.745111987
116.745159887
116.745172987
116.745173088
116.745207487
116.745268300
116.745271712
116.745328087
116.745387700
116.745416112
116.745441688
116.745499400
116.745501788
116.745502350
116.745536400
116.745537188
116.745555563
116.745561900
116.745643350
116.745789700
116.745794100
116.745794588
116.745834475
116.745930363
116.745934450
116.745947337
116.746109675
116.746153838
116.746172113
116.746202225
116.746256262
116.746259750
116.746304600
116.746308000
116.746317875
116.746320025
116.746395725
116.746494638
116.746510225
116.746627175
116.746654913
116.746705963
116.746736550
116.746789463
116.746816675
116.746845050
116.746885200
116.746893100
116.746914350
116.747003450
116.747079188
116.747117625
116.747117887
116.747165188
116.747165275
116.747194463
116.747214450
116.747316200
116.747372050
116.747389625
116.747401787
116.747402500
116.747561700
116.747562700
116.747574225
116.747594812
116.747595150
116.747600513
116.747633125
116.747635762
116.747648137
116.747715700
116.747742800
116.747814388
116.747814825
116.747925388
116.747934387
116.748131650
116.748132938
116.748167237
116.748200100
116.748204212
116.748207612
116.748308687
116.748314188
116.748331687
116.748431850
116.748445562
116.748454763
116.748486375
116.748488213
116.748488675
116.748505412
116.748533625
116.748561350
116.748567037
116.748574913
116.748671337
116.748695200
116.748704750
116.748710075
116.748715038
116.748783825
116.748819488
116.748829675
116.748841888
116.748842188
116.748854600
116.748881125
116.748940800
116.748965000
116.749005525
116.749008050
116.749011513
116.749030237
116.749055125
116.749077875
116.749118675
116.749126163
116.749135875
116.749139050
116.749140712
116.749202313
116.749223663
116.749228113
116.749249850
116.749255800
116.749263637
116.749269738
116.749270412
116.749275188
116.749388963
116.749401575
116.749465825
116.749484650
116.749524437
116.749528100
116.749546237
116.749574000
116.749574250
116.749598413
116.749598513
116.749642200
116.749737025
116.749737925
116.749747300
116.749766487
116.749905063
116.749916063
116.749940087
116.749965038
116.749975700
116.750011950
116.750022363
116.750032262
116.750128400
116.750130863
116.750131425
116.750162675
116.750185425
116.750208837
116.750209875
116.750253813
116.750291975
116.750304975
116.750318263
116.750350825
116.750356550
116.750550137
116.750643025
116.750759775
116.750820762
116.750902450
116.750902712
116.750905762
116.750911088
116.750912100
116.750932187
116.750944237
116.750946662
116.750957600
116.751008950
116.751022475
116.751025537
116.751069512
116.751076925
116.751077087
116.751114700
116.751115650
116.751141025
116.751161575
116.751184963
116.751220962
116.751234313
116.751254450
116.751263963
116.751278938
116.751283337
116.751287525
116.751295650
116.751304963
116.751306587
116.751364313
116.751381125
116.751397550
116.751401863
116.751443588
116.751468213
116.751476987
116.751477338
116.751528588
116.751535350
116.751539188
116.751589525
116.751677788
116.751712050
116.751732525
116.751738312
116.751763688
116.751787338
116.751836400
116.751856250
116.751856713
116.751883487
116.751888575
116.751896863
116.751909563
116.752011188
116.752064675
116.752097000
116.752102638
116.752166213
116.752206137
116.752230525
116.752244075
116.752259287
116.752273250
116.752287662
116.752411212
116.752438363
116.752459837
116.752474937
116.752522438
116.752524025
116.752552600
116.752577675
116.752592300
116.752604800
116.752604887
116.752653263
116.752710550
116.752743675
116.752822350
116.752849813
116.752854888
116.752920163
116.752929425
116.752955000
116.752971550
116.752971687
116.753128538
116.753227463
116.753250713
116.753321337
116.753368425
116.753520638
116.753547638
116.753581763
116.753590288
116.753653475
116.753737413
116.753757225
116.753764413
116.753764500
116.753859475
116.753879775
116.753886237
116.753894650
116.753972900
116.754160888
116.754165163
116.754232337
116.754232887
116.754234875
116.754240775
116.754240963
116.754248338
116.754286187
116.754323575
116.754368637
116.754401275
116.754461887
116.754584787
116.754647663
116.754648225
116.754681175
116.754718125
116.754848500
116.754919400
116.754927775
116.754931613
116.755001862
116.755113013
116.755132137
116.755218025
116.755255987
116.755317463
116.755444987
116.755445150
116.755445237
116.755446237
116.755606450
116.755638100
116.755669650
116.755722000
116.755753313
116.755798587
116.755857237
116.755858413
116.755862925
116.755941763
116.756000525
116.756082750
116.756083488
116.756178487
116.756210625
116.756275450
116.756344313
116.756401263
116.756430450
116.756473387
116.756485950
116.756499387
116.756507012
116.756507113
116.756507188
116.756524063
116.756536987
116.756597587
116.756683287
116.756700525
116.756790075
116.756824263
116.756831725
116.756982013
116.757151150
116.757154387
116.757163913
116.757193688
116.757193800
116.757200975
116.757240650
116.757304900
116.757352375
116.757382475
116.757390137
116.757468962
116.757545350
116.757545638
116.757564113
116.757597250
116.757625225
116.757688625
116.757690150
116.757718287
116.757749812
116.757813813
116.757879163
116.757905713
116.757924437
116.757975062
116.757996937
116.758068075
116.758090638
116.758153888
116.758229887
116.758263637
116.758385150
116.758429138
116.758454938
116.758542700
116.758564275
116.758643362
116.758667925
116.758709000
116.758742175
116.758755000
116.758778013
116.758845913
116.759004475
116.759040962
116.759099775
116.759129038
116.759151225
116.759184975
116.759185062
116.759215488
116.759234700
116.759260800
116.759280312
116.759284362
116.759321712
116.759386900
116.759435013
116.759533300
116.759533612
116.759563225
116.759585175
116.759587487
116.759723050
116.759846050
116.759962225
116.759979038
116.759997412
116.760097325
116.760124625
116.760134963
116.760139463
116.760224763
116.760233600
116.760250738
116.760250825
116.760365575
116.760372725
116.760379938
116.760380250
116.760408325
116.760444838
116.760444975
116.760613913
116.760654238
116.760655525
116.760744950
116.760814300
116.760817312
116.760836438
116.760877100
116.760877188
116.760884725
116.760884900
116.760963312
116.760992887
116.761062438
116.761082675
116.761112425
116.761135838
116.761137275
116.761137950
116.761165937
116.761168087
116.761171075
116.761309125
116.761366875
116.761392375
116.761395487
116.761406050
116.761410837
116.761418700
116.761489412
116.761512100
116.761561163
116.761594375
116.761634262
116.761659263
116.761669738
116.761692113
116.761783362
116.761855837
116.761900188
116.761925213
116.761935687
116.761947088
116.762147938
116.762179725
116.762260400
116.762338413
116.762340375
116.762341663
116.762358588
116.762400100
116.762415850
116.762453475
116.762517375
116.762546575
116.762550650
116.762604237
116.762630350
116.762634388
116.762666862
116.762675300
116.762696263
116.762786400
116.762787437
116.762833225
116.762869175
116.762931313
116.763071412
116.763078312
116.763082650
116.763098363
116.763132587
116.763144438
116.763145650
116.763180362
116.763197625
116.763197800
116.763235675
116.763295550
116.763333025
116.763430337
116.763492250
116.763629737
116.763649488
116.763782737
116.763808138
116.763852025
116.763880425
116.763999125
116.764028963
116.764104387
116.764160112
116.764176125
116.764205325
116.764269363
116.764269450
116.764304688
116.764304775
116.764307850
116.764469487
116.764505700
116.764532325
116.764610487
116.764612850
116.764679450
116.764766162
116.764766338
116.764795138
116.764799500
116.764932975
116.764940625
116.764967100
116.764970887
116.765037913
116.765059900
116.765079587
116.765090012
116.765090250
116.765168175
116.765181387
116.765192275
116.765205250
116.765240350
116.765335950
116.765338912
116.765378488
116.765394387
116.765502688
116.765511375
116.765552412
116.765566525
116.765711550
116.765777650
116.765931750
116.765955887
116.765958400
116.765997025
116.766033700
116.766086375
116.766149688
116.766154050
116.766163213
116.766169288
116.766232650
116.766242163
116.766301587
116.766308225
116.766344738
116.766362738
116.766362813
116.766554863
116.766608425
116.766610512
116.766620750
116.766645250
116.766648812
116.766648937
116.766654000
116.766661525
116.766664200
116.766774025
116.766807512
116.766874238
116.766879550
116.766945237
116.766956250
116.767022650
116.767113713
116.767134813
116.767155213
116.767222825
116.767227450
116.767259975
116.767320375
116.767362425
116.767436187
116.767438000
116.767459375
116.767493775
116.767564963
116.767613325
116.767668163
116.767684387
116.767694525
116.767796387
116.767799275
116.767848725
116.767923725
116.767960562
116.767978662
116.768024287
116.768048375
116.768077988
116.768099562
116.768108750
116.768134875
116.768152912
116.768164787
116.768168150
116.768223250
116.768228088
116.768242262
116.768342937
116.768369225
116.768383075
116.768385862
116.768411212
116.768430563
116.768468375
116.768470850
116.768555325
116.768559412
116.768595275
116.768612475
116.768665375
116.768689912
116.768727537
116.768752687
116.768763400
116.768774188
116.768779350
116.768786562
116.768838312
116.768851250
116.768854800
116.768888112
116.768894213
116.768924900
116.768927038
116.768963813
116.768989937
116.769015688
116.769015775
116.769065525
116.769084487
116.769122713
116.769181975
116.769220487
116.769337150
116.769355338
116.769399062
116.769474700
116.769477937
116.769504125
116.769504488
116.769510462
116.769520538
116.769522450
116.769544675
116.769547675
116.769571525
116.769573975
116.769586400
116.769620413
116.769626425
116.769654163
116.769686112
116.769718813
116.769731525
116.769745375
116.769762675
116.769857425
116.769905925
116.769932600
116.769946450
116.769951112
116.770021775
116.770037637
116.770046937
116.770124987
116.770125500
116.770127512
116.770150525
116.770165825
116.770181388
116.770187412
116.770188775
116.770240325
116.770243200
116.770287600
116.770289025
116.770336363
116.770374100
116.770379425
116.770405412
116.770431187
116.770443438
116.770478775
116.770503913
116.770513063
116.770517425
116.770524850
116.770543488
116.770543762
116.770555075
116.770593225
116.770623637
116.770658350
116.770732188
116.770809212
116.770812525
116.770959038
116.770974838
116.770997088
116.771012313
116.771073800
116.771114238
116.771125050
116.771168837
116.771182400
116.771224100
116.771248113
116.771292600
116.771293262
116.771305625
116.771339987
116.771356600
116.771373438
116.771436100
116.771447812
116.771465312
116.771483625
116.771483850
116.771507325
116.771577550
116.771580750
116.771620650
116.771646387
116.771715825
116.771774463
116.771791737
116.771799387
116.771830937
116.771916025
116.771962687
116.771983575
116.771997650
116.772015212
116.772028750
116.772044175
116.772107263
116.772146600
116.772150013
116.772207400
116.772210262
116.772215550
116.772221425
116.772221550
116.772240850
116.772363738
116.772364838
116.772384338
116.772404213
116.772448925
116.772450425
116.772466937
116.772546437
116.772562550
116.772632062
116.772647213
116.772657237
116.772664800
116.772675150
116.772723925
116.772775525
116.772803737
116.772804275
116.772824163
116.772865763
116.772909262
116.773036100
116.773055738
116.773057213
116.773061950
116.773071675
116.773072537
116.773168600
116.773173075
116.773177538
116.773215213
116.773232788
116.773233000
116.773296750
116.773305575
116.773311100
116.773398025
116.773504512
116.773510125
116.773525625
116.773549050
116.773566650
116.773566738
116.773566887
116.773618238
116.773629050
116.773634775
116.773645088
116.773660312
116.773684038
116.773701387
116.773795925
116.773850013
116.773860050
116.773876225
116.773880138
116.773883975
116.773896562
116.774066200
116.774162312
116.774162963
116.774177975
116.774178062
116.774212875
116.774234275
116.774259575
116.774263725
116.774295438
116.774319225
116.774322488
116.774410213
116.774429488
116.774572225
116.774591238
116.774612275
116.774625275
116.774626825
116.774630450
116.774638087
116.774664137
116.774758175
116.774845462
116.774917863
116.774989675
116.775016250
116.775019500
116.775071888
116.775074488
116.775076425
116.775305937
116.775329537
116.775352300
116.775401863
116.775412988
116.775419662
116.775451713
116.775453550
116.775560063
116.775638337
116.775644313
116.775647525
116.775817062
116.775877787
116.775892012
116.775941812
116.775944212
116.775947000
116.775958125
116.775972112
116.776032538
116.776080250
116.776095075
116.776112587
116.776133363
116.776138150
116.776185738
116.776256163
116.776264750
116.776325900
116.776336438
116.776344925
116.776389050
116.776391713
116.776412800
116.776419525
116.776490100
116.776528400
116.776531725
116.776531812
116.776538925
116.776613238
116.776621250
116.776623725
116.776630575
116.776715525
116.776719962
116.776796700
116.776855825
116.776894450
116.776961313
116.776973063
116.777084600
116.777095338
116.777121675
116.777142438
116.777154550
116.777154638
116.777181950
116.777202550
116.777281450
116.777318487
116.777337975
116.777436937
116.777509188
116.777538312
116.777553900
116.777565725
116.777634825
116.777657737
116.777662475
116.777720988
116.777737975
116.777739513
116.777748200
116.777750537
116.777762675
116.777810675
116.777863063
116.777864225
116.777878050
116.777893237
116.777947275
116.777955700
116.777956025
116.777991125
116.777991863
116.778041400
116.778081413
116.778083287
116.778120163
116.778168513
116.778186213
116.778266988
116.778368525
116.778435175
116.778481150
116.778562913
116.778727975
116.778730963
116.778757888
116.778781800
116.778786500
116.778793463
116.778860200
116.778930538
116.778948863
116.778955138
116.778972675
116.778981225
116.779020750
116.779097287
116.779176788
116.779202100
116.779207325
116.779220487
116.779232050
116.779266025
116.779322900
116.779329187
116.779353563
116.779543663
116.779544825
116.779686775
116.779731113
116.779755362
116.779766862
116.779782100
116.779789950
116.779790312
116.779791325
116.779791863
116.779795487
116.779856412
116.779874800
116.779876538
116.779891200
116.779963475
116.779981350
116.780026575
116.780039762
116.780079438
116.780090288
116.780221750
116.780340588
116.780355787
116.780457375
116.780530450
116.780572612
116.780647400
116.780772425
116.780773650
116.780798487
116.780853162
116.780866200
116.780866275
116.780873750
116.780881650
116.780891550
116.780925537
116.780938713
116.780964325
116.780965350
116.780968875
116.781054750
116.781067200
116.781149050
116.781189925
116.781210450
116.781256200
116.781331025
116.781404713
116.781436938
116.781438562
116.781590862
116.781648900
116.781735337
116.781781900
116.781785212
116.781786275
116.781786900
116.781825075
116.781840363
116.781872362
116.781901013
116.781940887
116.781960000
116.781996263
116.782000587
116.782007075
116.782041088
116.782072775
116.782084162
116.782111337
116.782111500
116.782115487
116.782126038
116.782160687
116.782337287
116.782407850
116.782414025
116.782483988
116.782497550
116.782521775
116.782524350
116.782555637
116.782573212
116.782576775
116.782630737
116.782643350
116.782665862
116.782676050
116.782697025
116.782697137
116.782831725
116.782833250
116.782855525
116.782857362
116.782866287
116.782905150
116.782911900
116.783011462
116.783018175
116.783031687
116.783096163
116.783135175
116.783145163
116.783181250
116.783221662
116.783340925
116.783366863
116.783437862
116.783451725
116.783500562
116.783507787
116.783529238
116.783565650
116.783593275
116.783593362
116.783609125
116.783730112
116.783852713
116.783875063
116.783907888
116.783915775
116.783917100
116.783941638
116.783955700
116.784044937
116.784050812
116.784083813
116.784086163
116.784202638
116.784320150
116.784420675
116.784421063
116.784458137
116.784467362
116.784501312
116.784520650
116.784525538
116.784544162
116.784561013
116.784640513
116.784784150
116.784798737
116.784820013
116.784847550
116.784903262
116.784911513
116.784929687
116.784957213
116.785054925
116.785066387
116.785068912
116.785166625
116.785256250
116.785274462
116.785354537
116.785374175
116.785404637
116.785412763
116.785463537
116.785464775
116.785480138
116.785486475
116.785508425
116.785528787
116.785568537
116.785644175
116.785645538
116.785645625
116.785846812
116.785978238
116.785990137
116.786004900
116.786005200
116.786027512
116.786112025
116.786114675
116.786155037
116.786185675
116.786192700
116.786198537
116.786227563
116.786241100
116.786252463
116.786280025
116.786328025
116.786388113
116.786430375
116.786466213
116.786499013
116.786533737
116.786557512
116.786587987
116.786659650
116.786672162
116.786684437
116.786684987
116.786780050
116.786875263
116.786897775
116.786897862
116.786973738
116.787005487
116.787033425
116.787047850
116.787059038
116.787083600
116.787125512
116.787194637
116.787205350
116.787248138
116.787253250
116.787295150
116.787313488
116.787322675
116.787451300
116.787456200
116.787503587
116.787588837
116.787596600
116.787610488
116.787671788
116.787671887
116.787681763
116.787722975
116.787801525
116.787876375
116.787943212
116.788058450
116.788065200
116.788089575
116.788153388
116.788214000
116.788368538
116.788368625
116.788382025
116.788402100
116.788416375
116.788473300
116.788506000
116.788512800
116.788567825
116.788705162
116.788774112
116.788824125
116.788829350
116.788880450
116.788889850
116.788890263
116.788945513
116.788991963
116.789053862
116.789151775
116.789156550
116.789195437
116.789222937
116.789230213
116.789404487
116.789450775
116.789491888
116.789498975
116.789548625
116.789561338
116.789730300
116.789756912
116.789775312
116.789780338
116.789789075
116.789799988
116.789814275
116.789865450
116.789978475
116.790021775
116.790048512
116.790204925
116.790221650
116.790235037
116.790312613
116.790334288
116.790369238
116.790456625
116.790476012
116.790528412
116.790546187
116.790557425
116.790649587
116.790663138
116.790685975
116.790732013
116.790735613
116.790791587
116.790850575
116.790896100
116.790937400
116.791040975
116.791053425
116.791098812
116.791149275
116.791163675
116.791172312
116.791173875
116.791181713
116.791209162
116.791252775
116.791279262
116.791337113
116.791349113
116.791369925
116.791426300
116.791487713
116.791489025
116.791568350
116.791582775
116.791615700
116.791618938
116.791642125
116.791663700
116.791664225
116.791703787
116.791723500
116.791862537
116.791908425
116.791920762
116.791931812
116.791969900
116.792010737
116.792012725
116.792060400
116.792065725
116.792243050
116.792247538
116.792273088
116.792386650
116.792480087
116.792487200
116.792504075
116.792592763
116.792620650
116.792676512
116.792725250
116.792743200
116.792762575
116.792837213
116.792927425
116.792988475
116.792988600
116.793046000
116.793079037
116.793093113
116.793139212
116.793143300
116.793146713
116.793155537
116.793216075
116.793333163
116.793342450
116.793364837
116.793420162
116.793443950
116.793450513
116.793473838
116.793480437
116.793632462
116.793690800
116.793704000
116.793771700
116.793773725
116.793817650
116.793832812
116.793835100
116.793852475
116.793895575
116.793934187
116.793948163
116.793953988
116.793962537
116.793971550
116.794053187
116.794084750
116.794137500
116.794158688
116.794181675
116.794190787
116.794205612
116.794216500
116.794225488
116.794307038
116.794357400
116.794360900
116.794368375
116.794386375
116.794481138
116.794498925
116.794501075
116.794511350
116.794528637
116.794561850
116.794667288
116.794704175
116.794709737
116.794744725
116.794767412
116.794800638
116.794806225
116.794806825
116.794840100
116.794919175
116.794968337
116.794989788
116.794989913
116.794990125
116.795000062
116.795136188
116.795155975
116.795171337
116.795189275
116.795202300
116.795232375
116.795401188
116.795408000
116.795433775
116.795433887
116.795461887
116.795530300
116.795531138
116.795537162
116.795612975
116.795620238
116.795665525
116.795696175
116.795698350
116.795753062
116.795760587
116.795830763
116.795841763
116.795882263
116.795948025
116.795950362
116.795970200
116.796088950
116.796101600
116.796114150
116.796130875
116.796132538
116.796150313
116.796152237
116.796163225
116.796173425
116.796249538
116.796250675
116.796338288
116.796377612
116.796389200
116.796483912
116.796485725
116.796515650
116.796615700
116.796625713
116.796656675
116.796677925
116.796705275
116.796745262
116.796801925
116.796820212
116.796832500
116.796840600
116.796842000
116.796875137
116.796875225
116.796876675
116.796907687
116.796909575
116.796960313
116.796966287
116.796998712
116.797071187
116.797096075
116.797133225
116.797142937
116.797240788
116.797294737
116.797323000
116.797373487
116.797463213
116.797494125
116.797573825
116.797597912
116.797627713
116.797627838
116.797643325
116.797736450
116.797872987
116.797879325
116.797889175
116.797922813
116.797944625
116.797951263
116.797953025
116.798039525
116.798065300
116.798109775
116.798157187
116.798229312
116.798273025
116.798282400
116.798408425
116.798411087
116.798413150
116.798456938
116.798461675
116.798497587
116.798502012
116.798564450
116.798570837
116.798605700
116.798638938
116.798666763
116.798697387
116.798711475
116.798712737
116.798757000
116.798900600
116.798919613
116.798956538
116.798984387
116.799005450
116.799010362
116.799027162
116.799033937
116.799054837
116.799130525
116.799255725
116.799283762
116.799294213
116.799306225
116.799310788
116.799355637
116.799363087
116.799397863
116.799397988
116.799456213
116.799495025
116.799532275
116.799550675
116.799567638
116.799609050
116.799648362
116.799676762
116.799684938
116.799704850
116.799719375
116.799766975
116.799774525
116.799779775
116.799783925
116.799785500
116.799795900
116.799839000
116.799841887
116.799842850
116.799866600
116.799878338
116.799900213
116.799902325
116.799921987
116.799943475
116.800021312
116.800028975
116.800062625
116.800093275
116.800123813
116.800174150
116.800261413
116.800266750
116.800277625
116.800286912
116.800315787
116.800358500
116.800366825
116.800377313
116.800395713
116.800448288
116.800520737
116.800534287
116.800581112
116.800593987
116.800602150
116.800712713
116.800738225
116.800756963
116.800767388
116.800782037
116.800795400
116.800795913
116.800819800
116.800821712
116.800865525
116.800871350
116.800919513
116.800949550
116.800955863
116.800977288
116.800988825
116.801002625
116.801021000
116.801139650
116.801145925
116.801163437
116.801190975
116.801243688
116.801264375
116.801273912
116.801314812
116.801404375
116.801430862
116.801452787
116.801545175
116.801548537
116.801556050
116.801572000
116.801573362
116.801674175
116.801685225
116.801719900
116.801727800
116.801813100
116.801912212
116.801916737
116.801958425
116.802003662
116.802016625
116.802033438
116.802074775
116.802105850
116.802147825
116.802162612
116.802163737
116.802199637
116.802230875
116.802233762
116.802249925
116.802252625
116.802256087
116.802274113
116.802305788
116.802311288
116.802314537
116.802318188
116.802368512
116.802408350
116.802415200
116.802425150
116.802447613
116.802462700
116.802520563
116.802530125
116.802674650
116.802678188
116.802691112
116.802793200
116.802793787
116.802867788
116.802882113
116.802900487
116.802900588
116.802917825
116.802960850
116.802974562
116.802980937
116.802994900
116.803029963
116.803056938
116.803095175
116.803127713
116.803153737
116.803197612
116.803205075
116.803228700
116.803271000
116.803278300
116.803315813
116.803323588
116.803375387
116.803385350
116.803395700
116.803416725
116.803455912
116.803466775
116.803489925
116.803516088
116.803518375
116.803566738
116.803568875
116.803571663
116.803622512
116.803669337
116.803671263
116.803696562
116.803707262
116.803710188
116.803735163
116.803748800
116.803812487
116.803821512
116.803850725
116.803859550
116.803865225
116.803895113
116.803907850
116.803939688
116.803960363
116.803987437
116.803987700
116.804038088
116.804078975
116.804079113
116.804082588
116.804108075
116.804117213
116.804185750
116.804186163
116.804192425
116.804226825
116.804230050
116.804237688
116.804238850
116.804249387
116.804249475
116.804299087
116.804322438
116.804329250
116.804332038
116.804342425
116.804352650
116.804363375
116.804363463
116.804369362
116.804374963
116.804413138
116.804415025
116.804435162
116.804451363
116.804476000
116.804524187
116.804562312
116.804614488
116.804617862
116.804622150
116.804689712
116.804788025
116.804842437
116.804857438
116.804864525
116.804934262
116.804935988
116.804942113
116.804968500
116.804996350
116.805043613
116.805072475
116.805086950
116.805087825
116.805087962
116.805121087
116.805125600
116.805190600
116.805225500
116.805248675
116.805337750
116.805343400
116.805378800
116.805389325
116.805392188
116.805399612
116.805418550
116.805454725
116.805513200
116.805623962
116.805654300
116.805671713
116.805744237
116.805843462
116.805873700
116.805893438
116.805908038
116.805946675
116.805969575
116.805989487
116.805992700
116.806009538
116.806010925
116.806011012
116.806041950
116.806053025
116.806067200
116.806140212
116.806160100
116.806198375
116.806249550
116.806290687
116.806301863
116.806359563
116.806416988
116.806419075
116.806438837
116.806445638
116.806451612
116.806460675
116.806469138
116.806492450
116.806494450
116.806523462
116.806601712
116.806605625
116.806693325
116.806694187
116.806702175
116.806709675
116.806717937
116.806728525
116.806750675
116.806784713
116.806788862
116.806867013
116.806890188
116.806896725
116.806903500
116.806909850
116.806966213
116.806982125
116.807032150
116.807101775
116.807117663
116.807117762
116.807252225
116.807252625
116.807266925
116.807275225
116.807307200
116.807410788
116.807424000
116.807458250
116.807477675
116.807506425
116.807512937
116.807600487
116.807629500
116.807653113
116.807654637
116.807689925
116.807711787
116.807716900
116.807747075
116.807747162
116.807792950
116.807855788
116.807891638
116.807907837
116.807915263
116.807947775
116.807984512
116.807984612
116.808085725
116.808098363
116.808202300
116.808204363
116.808259687
116.808266312
116.808331750
116.808344625
116.808381912
116.808428275
116.808439062
116.808440487
116.808495700
116.808515425
116.808536475
116.808564525
116.808585225
116.808587950
116.808592250
116.808597812
116.808622813
116.808692237
116.808742912
116.808751087
116.808813062
116.808844725
116.808846650
116.808850050
116.808945612
116.809096363
116.809105775
116.809168850
116.809176675
116.809195850
116.809309650
116.809318950
116.809428638
116.809435937
116.809483613
116.809487413
116.809503550
116.809509062
116.809607988
116.809634113
116.809657012
116.809662163
116.809665212
116.809741488
116.809786187
116.809790062
116.809805563
116.809808062
116.809820600
116.809823250
116.809864150
116.809883113
116.809901412
116.809912225
116.809913812
116.809917313
116.809920650
116.809944363
116.810035025
116.810047313
116.810051825
116.810057350
116.810096600
116.810102212
116.810105088
116.810111062
116.810119288
116.810167800
116.810175163
116.810177263
116.810184325
116.810194688
116.810222713
116.810241700
116.810241887
116.810246650
116.810250587
116.810264112
116.810278238
116.810287050
116.810304187
116.810319338
116.810332700
116.810338312
116.810392350
116.810476888
116.810479475
116.810492750
116.810511838
116.810512425
116.810540975
116.810564775
116.810587000
116.810630012
116.810655888
116.810674925
116.810676387
116.810684300
116.810685037
116.810689425
116.810743562
116.810761175
116.810787663
116.810820788
116.810855363
116.810866150
116.810887287
116.810887375
116.810903287
116.810942350
116.810955100
116.810974775
116.810989987
116.811003350
116.811033838
116.811037688
116.811051250
116.811109262
116.811125687
116.811160650
116.811164850
116.811254325
116.811264838
116.811268525
116.811297563
116.811298287
116.811337263
116.811379213
116.811386000
116.811409938
116.811427263
116.811449300
116.811450875
116.811527962
116.811557812
116.811558562
116.811598875
116.811656425
116.811676112
116.811679262
116.811688687
116.811709175
116.811742525
116.811761262
116.811767663
116.811819875
116.811858550
116.811861612
116.811874613
116.811874925
116.811898100
116.811903400
116.811919812
116.811922200
116.811934850
116.811959700
116.811974437
116.811978438
116.812018638
116.812034175
116.812065150
116.812080812
116.812145950
116.812150363
116.812215963
116.812227737
116.812244812
116.812248763
116.812257775
116.812261687
116.812262875
116.812277400
116.812286313
116.812298275
116.812308512
116.812312600
116.812314850
116.812317263
116.812350237
116.812354400
116.812396000
116.812405075
116.812471938
116.812510775
116.812535212
116.812553675
116.812580425
116.812580513
116.812605375
116.812624912
116.812645350
116.812664575
116.812684850
116.812696650
116.812702113
116.812708575
116.812713012
116.812724562
116.812734600
116.812737650
116.812779562
116.812815387
116.812840513
116.812916425
116.812917450
116.812935075
116.812946662
116.812973738
116.812979238
116.812979363
116.813003625
116.813020263
116.813060088
116.813071513
116.813111788
116.813176587
116.813192025
116.813194425
116.813284200
116.813322212
116.813367787
116.813389613
116.813392338
116.813460325
116.813461038
116.813479500
116.813506687
116.813536012
116.813559488
116.813655800
116.813666850
116.813714425
116.813731062
116.813880662
116.813922175
116.813954175
116.813976513
116.814020100
116.814042150
116.814048950
116.814049825
116.814058600
116.814159550
116.814184150
116.814207550
116.814261750
116.814281725
116.814312738
116.814339362
116.814410625
116.814417838
116.814434062
116.814456275
116.814487200
116.814556513
116.814595037
116.814658787
116.814658875
116.814707613
116.814763637
116.814770325
116.814789163
116.814821625
116.814825063
116.814830637
116.814921325
116.814959712
116.814966725
116.815048850
116.815065338
116.815071338
116.815078850
116.815166187
116.815170537
116.815188375
116.815197925
116.815242000
116.815245850
116.815313150
116.815320150
116.815344575
116.815380237
116.815481925
116.815503200
116.815510463
116.815538075
116.815562825
116.815598800
116.815650250
116.815657062
116.815698050
116.815749263
116.815759613
116.815765325
116.815788388
116.815805625
116.815810313
116.815810912
116.815815663
116.815830437
116.815862688
116.815892588
116.815899000
116.815935725
116.815960012
116.816017113
116.816029625
116.816034450
116.816094162
116.816153813
116.816157788
116.816179375
116.816184350
116.816229350
116.816230700
116.816247525
116.816268400
116.816279213
116.816285775
116.816290100
116.816313075
116.816345150
116.816374688
116.816378075
116.816404788
116.816417262
116.816447575
116.816460100
116.816480375
116.816495300
116.816499025
116.816525950
116.816551112
116.816564413
116.816567187
116.816567288
116.816641637
116.816650250
116.816658100
116.816750038
116.816762412
116.816784750
116.816864125
116.816871200
116.816872750
116.816875212
116.816878175
116.816944413
116.816944600
116.816947700
116.816986075
116.817037325
116.817071438
116.817085088
116.817108475
116.817130862
116.817139688
116.817169162
116.817188887
116.817223212
116.817246888
116.817298775
116.817329038
116.817339000
116.817367850
116.817401400
116.817446788
116.817446875
116.817473638
116.817509900
116.817520538
116.817556025
116.817557388
116.817623263
116.817704413
116.817738975
116.817739150
116.817740962
116.817741825
116.817820575
116.817860850
116.817939912
116.817973362
116.818073613
116.818100625
116.818185400
116.818203337
116.818211838
116.818213575
116.818227287
116.818236650
116.818282013
116.818308550
116.818319025
116.818346100
116.818369550
116.818374750
116.818412713
116.818418150
116.818434500
116.818455212
116.818482250
116.818503675
116.818513938
116.818544625
116.818595863
116.818599862
116.818641025
116.818649125
116.818681675
116.818772300
116.818783675
116.818793912
116.818810300
116.818818963
116.818860400
116.818874925
116.818945375
116.818956850
116.819002563
116.819002888
116.819064000
116.819117050
116.819172875
116.819211838
116.819245063
116.819314362
116.819318787
116.819340287
116.819359150
116.819405850
116.819423988
116.819434312
116.819440425
116.819547200
116.819660250
116.819667275
116.819668312
116.819676150
116.819697387
116.819724125
116.819726812
116.819762625
116.819793325
116.819809575
116.819819737
116.819822312
116.819825800
116.819827613
116.819835238
116.819835962
116.819864550
116.819872262
116.819960963
116.819961225
116.819986700
116.819994775
116.820068237
116.820152838
116.820166600
116.820170100
116.820196763
116.820202662
116.820262750
116.820291775
116.820297113
116.820324200
116.820347300
116.820358175
116.820384463
116.820388900
116.820396837
116.820415537
116.820453450
116.820485275
116.820485900
116.820526450
116.820527412
116.820541425
116.820578363
116.820691125
116.820717863
116.820718000
116.820732437
116.820755350
116.820782412
116.820818950
116.820838775
116.820928087
116.820943750
116.820959525
116.820997887
116.821007850
116.821026187
116.821044325
116.821100525
116.821116713
116.821149812
116.821176275
116.821180725
116.821217863
116.821225300
116.821243713
116.821253725
116.821253813
116.821352288
116.821362800
116.821386575
116.821396037
116.821420837
116.821437488
116.821454038
116.821460712
116.821514638
116.821541438
116.821570188
116.821650913
116.821679112
116.821698700
116.821704050
116.821745575
116.821750188
116.821757475
116.821758225
116.821758762
116.821760650
116.821780937
116.821792050
116.821792275
116.821812362
116.821817763
116.821832387
116.821852312
116.821856850
116.821892500
116.821950113
116.821950200
116.821950688
116.821987025
116.822018137
116.822075537
116.822129588
116.822155362
116.822166263
116.822170850
116.822232712
116.822241812
116.822255825
116.822277200
116.822309137
116.822357525
116.822373275
116.822395413
116.822433363
116.822467413
116.822492725
116.822547512
116.822556687
116.822574488
116.822598300
116.822631212
116.822688200
116.822712412
116.822723138
116.822728813
116.822728925
116.822732100
116.822739962
116.822821588
116.822834137
116.822847350
116.822895800
116.822922437
116.822925787
116.822972287
116.823009938
116.823038325
116.823042550
116.823053375
116.823058775
116.823124500
116.823128087
116.823136175
116.823139862
116.823142637
116.823201975
116.823214100
116.823230787
116.823238738
116.823275950
116.823310825
116.823315425
116.823324350
116.823343475
116.823367650
116.823424825
116.823425188
116.823433400
116.823475437
116.823530762
116.823558413
116.823572000
116.823599538
116.823603362
116.823685925
116.823700187
116.823782388
116.823827138
116.823880450
116.823881275
116.823900800
116.823918275
116.823942550
116.824070913
116.824072363
116.824120650
116.824136450
116.824230375
116.824270425
116.824272063
116.824327675
116.824349012
116.824415488
116.824464112
116.824480812
116.824490225
116.824503963
116.824512450
116.824554838
116.824562637
116.824565700
116.824565800
116.824583613
116.824586712
116.824592825
116.824627663
116.824648625
116.824667175
116.824699100
116.824728812
116.824729463
116.824760900
116.824804787
116.824881925
116.824894188
116.824916288
116.824920887
116.824940962
116.824975463
116.824998600
116.825004862
116.825026737
116.825030100
116.825056550
116.825147563
116.825164262
116.825170200
116.825193587
116.825194625
116.825197213
116.825239775
116.825247812
116.825264562
116.825274525
116.825339900
116.825344337
116.825389075
116.825474425
116.825506250
116.825555725
116.825592075
116.825719187
116.825758463
116.825828462
116.825844425
116.825854412
116.825855012
116.825917262
116.825938225
116.825970600
116.825990838
116.825994112
116.825994200
116.826024338
116.826047150
116.826056037
116.826094775
116.826115675
116.826118025
116.826120463
116.826121100
116.826137312
116.826174563
116.826194400
116.826198000
116.826226187
116.826233038
116.826265175
116.826277988
116.826318275
116.826318363
116.826325638
116.826371787
116.826372975
116.826398862
116.826435437
116.826457950
116.826479062
116.826495875
116.826498363
116.826498837
116.826543050
116.826629113
116.826694012
116.826772875
116.826911850
116.826924312
116.827005250
116.827058287
116.827085000
116.827154250
116.827175363
116.827184100
116.827198237
116.827206250
116.827277375
116.827383475
116.827390325
116.827422200
116.827422287
116.827467137
116.827470825
116.827523787
116.827578350
116.827694088
116.827773000
116.827789888
116.827802125
116.827817838
116.827880487
116.827917950
116.827940175
116.827947025
116.827955788
116.827958925
116.827973637
116.828003175
116.828008337
116.828047012
116.828085012
116.828232425
116.828258237
116.828347612
116.828347888
116.828355700
116.828411600
116.828501325
116.828556875
116.828570325
116.828625800
116.828725925
116.828856050
116.828875162
116.828908525
116.828953475
116.829006275
116.829023925
116.829067188
116.829068800
116.829069937
116.829179875
116.829193200
116.829240475
116.829245087
116.829280263
116.829289525
116.829296813
116.829304600
116.829346813
116.829348162
116.829370412
116.829428513
116.829430587
116.829456825
116.829505150
116.829567225
116.829588100
116.829619350
116.829636675
116.829658188
116.829716562
116.829750487
116.829771937
116.829808563
116.829900275
116.830010575
116.830010712
116.830254525
116.830271925
116.830307812
116.830328325
116.830373725
116.830473575
116.830504500
116.830509650
116.830578762
116.830615838
116.830621838
116.830625738
116.830668375
116.830734062
116.830856050
116.831031125
116.831103813
116.831124137
116.831124500
116.831133588
116.831139838
116.831218037
116.831351450
116.831363925
116.831374612
116.831397850
116.831400262
116.831468875
116.831476350
116.831480262
116.831520912
116.831580887
116.831582025
116.831641237
116.831647450
116.831652875
116.831726000
116.831732187
116.831821687
116.831827062
116.831858763
116.831872050
116.831883213
116.831900100
116.831931363
116.832020887
116.832053100
116.832065012
116.832079562
116.832166125
116.832166262
116.832267038
116.832276537
116.832316513
116.832317488
116.832324150
116.832360225
116.832383050
116.832398550
116.832404763
116.832481350
116.832489300
116.832490112
116.832501638
116.832560075
116.832588462
116.832614700
116.832639262
116.832701950
116.832708875
116.832714800
116.832731838
116.832768875
116.832828350
116.832828737
116.832871287
116.832945513
116.832985662
116.833004437
116.833020925
116.833028875
116.833031625
116.833040250
116.833153525
116.833162938
116.833166612
116.833235663
116.833258163
116.833328600
116.833379575
116.833437375
116.833469600
116.833472425
116.833485050
116.833503487
116.833568825
116.833626063
116.833641363
116.833662375
116.833662812
116.833712025
116.833749600
116.833764062
116.833834462
116.833848375
116.833857400
116.833875187
116.833947763
116.833974862
116.833987362
116.834089312
116.834118300
116.834130062
116.834256050
116.834302237
116.834326575
116.834358112
116.834413250
116.834445913
116.834446400
116.834447638
116.834540725
116.834552663
116.834562388
116.834582125
116.834596825
116.834597462
116.834600150
116.834610850
116.834628338
116.834629400
116.834664225
116.834664550
116.834680350
116.834687338
116.834776825
116.834801837
116.834806113
116.834806787
116.834808337
116.834892875
116.834898737
116.834977237
116.835095862
116.835142250
116.835208725
116.835241862
116.835304375
116.835321100
116.835329825
116.835341575
116.835382662
116.835443775
116.835455400
116.835458137
116.835473500
116.835475675
116.835536338
116.835568438
116.835570463
116.835608575
116.835669250
116.835677937
116.835698338
116.835723663
116.835744850
116.835778225
116.835780863
116.835785113
116.835819187
116.835871325
116.835871438
116.835875250
116.835880687
116.835887500
116.835944513
116.835972638
116.836041650
116.836079950
116.836105713
116.836106950
116.836140462
116.836146750
116.836178625
116.836187725
116.836188025
116.836200650
116.836201375
116.836216125
116.836254825
116.836280175
116.836307650
116.836308137
116.836332337
116.836335138
116.836351188
116.836355363
116.836355800
116.836358225
116.836389337
116.836407100
116.836445300
116.836527187
116.836548400
116.836549225
116.836573200
116.836656187
116.836663437
116.836667775
116.836680900
116.836711475
116.836735625
116.836747000
116.836748125
116.836753750
116.836760875
116.836766037
116.836772125
116.836774362
116.836777100
116.836787375
116.836803588
116.836861075
116.836884725
116.836894988
116.836897325
116.836930688
116.836931713
116.836933350
116.836952438
116.836960375
116.836996087
116.836998763
116.837008000
116.837039600
116.837054188
116.837098962
116.837114188
116.837146863
116.837149450
116.837177263
116.837190500
116.837190913
116.837195275
116.837196675
116.837204012
116.837204113
116.837211550
116.837223612
116.837225262
116.837229225
116.837230625
116.837260413
116.837289363
116.837292050
116.837318138
116.837329113
116.837337300
116.837387100
116.837392412
116.837395200
116.837396575
116.837405762
116.837438187
116.837448650
116.837450137
116.837490762
116.837503500
116.837503638
116.837505487
116.837510850
116.837519863
116.837545750
116.837565425
116.837584750
116.837604325
116.837608550
116.837621412
116.837628138
116.837661125
116.837662638
116.837672500
116.837672750
116.837673600
116.837673713
116.837684563
116.837700137
116.837716575
116.837777863
116.837790275
116.837820487
116.837825550
116.837831900
116.837888900
116.837893787
116.837897238
116.837903100
116.837906575
116.837931188
116.837945887
116.837950525
116.837959438
116.837978625
116.837980562
116.837996338
116.838006825
116.838011362
116.838025312
116.838038825
116.838062537
116.838076450
116.838103500
116.838122400
116.838132688
116.838137875
116.838157563
116.838196575
116.838258675
116.838340875
116.838344463
116.838357500
116.838370200
116.838379038
116.838379700
116.838384175
116.838413750
116.838443037
116.838448863
116.838459438
116.838463812
116.838476038
116.838492250
116.838492488
116.838511275
116.838517625
116.838538113
116.838539712
116.838555988
116.838576750
116.838591963
116.838614250
116.838620925
116.838622212
116.838629688
116.838634200
116.838635138
116.838646063
116.838646825
116.838703725
116.838732600
116.838736037
116.838738713
116.838762925
116.838777075
116.838803813
116.838869425
116.838871787
116.838875425
116.838894838
116.838924187
116.838926150
116.838940662
116.838944625
116.838975487
116.838976575
116.838982288
116.838985112
116.839000262
116.839010387
116.839012763
116.839015700
116.839016262
116.839019950
116.839025050
116.839029087
116.839031713
116.839032363
116.839044038
116.839051837
116.839059037
116.839061887
116.839071963
116.839087088
116.839095200
116.839098825
116.839101537
116.839128000
116.839131025
116.839151825
116.839165937
116.839207488
116.839236775
116.839276863
116.839292912
116.839297525
116.839299013
116.839313213
116.839313762
116.839374987
116.839402200
116.839411100
116.839484650
116.839488538
116.839498225
116.839528950
116.839542775
116.839572788
116.839575438
116.839578038
116.839585038
116.839592900
116.839613275
116.839652137
116.839665750
116.839674213
116.839679575
116.839681875
116.839716050
116.839807537
116.839824775
116.839832712
116.839842775
116.839850137
116.839858138
116.839891675
116.839897713
116.839911137
116.839918313
116.839932937
116.839964263
116.839966838
116.839972288
116.839984500
116.840023225
116.840094350
116.840119325
116.840126688
116.840129950
116.840130038
116.840130125
116.840134138
116.840140825
116.840143137
116.840197137
116.840202075
116.840226663
116.840229787
116.840233050
116.840243137
116.840249800
116.840255863
116.840257138
116.840292737
116.840309237
116.840321375
116.840331013
116.840341862
116.840357462
116.840357613
116.840390637
116.840439088
116.840450300
116.840460713
116.840476700
116.840492888
116.840493737
116.840549400
116.840599225
116.840615238
116.840651875
116.840658588
116.840697338
116.840697838
116.840712800
116.840715350
116.840718862
116.840741150
116.840770600
116.840783400
116.840802287
116.840818613
116.840825425
116.840845950
116.840848513
116.840882725
116.840889913
116.840904838
116.840908000
116.840910475
116.840931675
116.840971313
116.840978400
116.840980687
116.840995138
116.840997825
116.841016438
116.841027013
116.841041200
116.841049275
116.841054637
116.841083287
116.841083787
116.841185675
116.841231300
116.841293700
116.841308100
116.841310250
116.841310700
116.841310812
116.841331400
116.841336950
116.841361375
116.841380438
116.841380525
116.841400150
116.841401387
116.841425087
116.841428362
116.841432575
116.841453488
116.841475512
116.841535875
116.841554512
116.841561738
116.841587975
116.841653063
116.841653487
116.841666300
116.841696675
116.841706962
116.841728713
116.841747200
116.841749650
116.841792025
116.841869213
116.841878112
116.841882100
116.841891550
116.841944475
116.841959663
116.841970687
116.841997925
116.842025475
116.842051850
116.842052800
116.842061525
116.842072887
116.842079775
116.842080513
116.842099775
116.842106087
116.842148275
116.842167562
116.842174863
116.842175313
116.842187362
116.842194675
116.842274363
116.842291925
116.842313475
116.842324625
116.842331425
116.842386937
116.842405537
116.842423138
116.842443675
116.842471475
116.842474275
116.842560700
116.842563587
116.842595950
116.842602038
116.842602125
116.842602912
116.842608712
116.842616413
116.842622937
116.842641488
116.842646512
116.842662487
116.842669637
116.842670500
116.842671200
116.842678250
116.842710525
116.842721850
116.842728225
116.842743200
116.842752675
116.842805837
116.842824063
116.842825687
116.842841050
116.842861075
116.842898512
116.842914350
116.842950437
116.842984488
116.843041238
116.843045525
116.843048013
116.843085125
116.843102887
116.843104113
116.843114413
116.843118425
116.843133612
116.843140675
116.843154100
116.843189662
116.843192350
116.843193150
116.843243550
116.843249762
116.843260988
116.843302263
116.843303088
116.843314487
116.843324862
116.843359338
116.843372863
116.843408337
116.843408912
116.843421187
116.843453313
116.843453400
116.843456637
116.843458350
116.843462900
116.843474113
116.843482438
116.843504138
116.843509850
116.843509975
116.843544075
116.843560813
116.843618925
116.843649450
116.843668525
116.843702625
116.843754663
116.843798963
116.843822500
116.843834962
116.843906762
116.843907363
116.843910625
116.843923900
116.843939125
116.844001025
116.844016638
116.844035075
116.844073287
116.844083900
116.844126775
116.844149975
116.844174100
116.844179175
116.844238613
116.844239650
116.844281563
116.844334325
116.844366850
116.844426412
116.844473812
116.844487250
116.844497437
116.844513200
116.844513513
116.844523200
116.844546350
116.844568263
116.844569350
116.844578863
116.844636050
116.844637825
116.844644312
116.844646638
116.844727200
116.844732075
116.844757087
116.844760338
116.844764488
116.844766400
116.844777312
116.844779812
116.844780850
116.844783612
116.844794338
116.844798587
116.844810400
116.844823437
116.844831425
116.844851963
116.844860275
116.844903088
116.844910962
116.844914825
116.844915337
116.844916837
116.844923313
116.844935450
116.844937113
116.844940763
116.844942325
116.844943600
116.844978388
116.845076725
116.845080800
116.845084212
116.845085662
116.845101050
116.845123100
116.845154787
116.845162837
116.845163962
116.845164050
116.845203488
116.845204250
116.845205050
116.845234637
116.845237050
116.845240425
116.845267200
116.845274000
116.845288737
116.845319375
116.845326012
116.845374150
116.845374237
116.845374625
116.845384750
116.845402450
116.845418087
116.845421062
116.845422925
116.845424612
116.845425737
116.845429462
116.845439238
116.845460075
116.845460163
116.845481275
116.845482200
116.845499788
116.845507688
116.845543700
116.845547350
116.845553037
116.845585238
116.845599375
116.845609412
116.845611200
116.845622062
116.845630387
116.845642488
116.845656187
116.845657100
116.845664100
116.845664813
116.845680375
116.845680562
116.845687313
116.845700650
116.845718050
116.845725962
116.845727925
116.845728250
116.845730437
116.845742400
116.845747200
116.845771150
116.845775325
116.845781437
116.845784513
116.845786413
116.845824750
116.845924525
116.845937625
116.845956800
116.845971487
116.845991500
116.846001150
116.846022312
116.846028812
116.846039575
116.846060237
116.846061987
116.846073575
116.846075363
116.846088237
116.846094400
116.846188500
116.846197988
116.846200175
116.846211513
116.846214937
116.846221962
116.846236475
116.846266512
116.846312925
116.846323987
116.846372000
116.846384863
116.846385012
116.846390813
116.846393138
116.846395400
116.846406637
116.846424575
116.846433775
116.846437600
116.846439675
116.846460850
116.846462462
116.846463512
116.846516987
116.846532775
116.846539013
116.846541025
116.846562887
116.846563913
116.846564150
116.846566787
116.846577750
116.846579450
116.846592087
116.846597575
116.846600225
116.846617937
116.846649137
116.846654400
116.846654488
116.846659163
116.846676025
116.846684625
116.846687238
116.846689600
116.846696787
116.846723975
116.846753638
116.846776600
116.846777562
116.846792375
116.846830537
116.846866525
116.846875750
116.846891412
116.846916537
116.846922138
116.846944937
116.846963712
116.846966537
116.846976025
116.846986212
116.847028375
116.847028563
116.847038738
116.847040937
116.847045000
116.847069088
116.847076500
116.847078525
116.847125562
116.847127900
116.847144575
116.847219987
116.847237675
116.847247813
116.847258050
116.847277975
116.847279262
116.847279925
116.847285787
116.847286938
116.847287075
116.847295250
116.847298412
116.847302100
116.847305375
116.847311062
116.847316362
116.847341325
116.847367000
116.847369538
116.847370012
116.847388987
116.847414250
116.847433638
116.847439912
116.847447625
116.847468950
116.847470550
116.847470988
116.847476450
116.847495700
116.847515625
116.847515875
116.847520887
116.847535963
116.847537437
116.847538837
116.847549600
116.847604237
116.847607987
116.847614725
116.847615088
116.847617563
116.847622962
116.847671425
116.847689437
116.847689712
116.847748600
116.847756400
116.847761925
116.847784100
116.847812138
116.847819113
116.847828663
116.847902413
116.847910162
116.847926700
116.847943363
116.848026762
116.848029862
116.848039750
116.848051775
116.848057438
116.848060838
116.848060913
116.848061000
116.848065875
116.848068475
116.848076950
116.848096375
116.848119987
116.848141162
116.848157100
116.848226475
116.848226600
116.848267125
116.848268338
116.848283787
116.848301213
116.848316200
116.848357000
116.848363525
116.848363850
116.848372425
116.848396725
116.848410550
116.848436913
116.848445012
116.848474737
116.848480662
116.848508763
116.848515463
116.848522025
116.848546688
116.848550375
116.848585000
116.848588900
116.848589025
116.848624450
116.848638513
116.848639788
116.848643650
116.848644600
116.848648025
116.848677063
116.848685387
116.848686450
116.848689687
116.848694075
116.848694313
116.848754500
116.848799262
116.848824050
116.848829875
116.848833587
116.848847812
116.848858125
116.848867500
116.848873375
116.848883488
116.848884587
116.848884925
116.848895825
116.848907675
116.848915362
116.848917150
116.848920213
116.848935525
116.848935712
116.848955387
116.848976700
116.848978150
116.849000262
116.849001400
116.849009237
116.849013875
116.849041525
116.849055562
116.849090387
116.849140450
116.849162088
116.849203700
116.849231663
116.849240075
116.849242250
116.849248837
116.849306212
116.849337350
116.849344500
116.849346325
116.849357537
116.849362850
116.849375112
116.849385525
116.849394050
116.849398800
116.849399650
116.849405350
116.849464263
116.849481513
116.849501525
116.849535300
116.849558400
116.849573687
116.849576512
116.849609012
116.849661063
116.849688900
116.849701138
116.849738988
116.849744012
116.849755163
116.849760112
116.849764888
116.849765350
116.849783437
116.849787413
116.849793275
116.849800038
116.849802513
116.849803737
116.849818613
116.849821875
116.849837588
116.849852412
116.849857087
116.849878675
116.849881513
116.849882875
116.849888275
116.849901238
116.849904212
116.849907375
116.849912225
116.849916138
116.849925050
116.849938338
116.849940050
116.849940775
116.849943800
116.849948025
116.849983838
116.849984050
116.849990000
116.850004325
116.850063050
116.850071000
116.850118575
116.850130537
116.850130675
116.850136225
116.850143125
116.850176288
116.850193750
116.850284750
116.850319775
116.850325287
116.850356675
116.850357150
116.850362950
116.850381262
116.850384400
116.850391125
116.850400662
116.850401463
116.850410450
116.850482475
116.850520525
116.850529325
116.850543187
116.850561888
116.850567763
116.850576600
116.850586125
116.850626225
116.850642812
116.850647750
116.850647850
116.850718038
116.850730825
116.850731875
116.850737400
116.850750825
116.850781037
116.850786462
116.850793162
116.850800450
116.850800538
116.850860525
116.850911400
116.850929963
116.850950138
116.850955988
116.850969162
116.850981050
116.851029200
116.851057938
116.851097450
116.851148300
116.851157300
116.851162900
116.851163087
116.851170513
116.851171550
116.851186850
116.851251013
116.851284700
116.851293750
116.851359125
116.851368862
116.851448575
116.851448663
116.851488913
116.851536438
116.851544475
116.851547050
116.851554150
116.851578675
116.851606525
116.851617863
116.851708925
116.851731887
116.851836338
116.851837750
116.851890325
116.851891000
116.851927525
116.851946200
116.851951063
116.851977862
116.851980375
116.851990313
116.851995312
116.852001725
116.852010062
116.852031263
116.852042025
116.852048350
116.852084988
116.852132763
116.852141163
116.852251763
116.852276437
116.852353950
116.852449950
116.852467050
116.852519613
116.852539600
116.852553075
116.852553188
116.852572025
116.852578400
116.852601175
116.852615988
116.852629825
116.852675562
116.852727200
116.852743700
116.852748887
116.852792963
116.852909787
116.852921188
116.853001213
116.853002400
116.853009850
116.853037100
116.853077412
116.853116800
116.853255538
116.853257775
116.853296137
116.853296675
116.853300687
116.853316100
116.853327225
116.853332112
116.853433225
116.853491263
116.853494075
116.853506000
116.853515813
116.853620525
116.853622562
116.853645900
116.853654163
116.853685688
116.853721225
116.853728300
116.853729038
116.853740137
116.853750487
116.853775700
116.853792813
116.853803025
116.853840413
116.853872500
116.853911300
116.853916500
116.853916600
116.853922975
116.853934638
116.853935850
116.853941650
116.853958825
116.853997088
116.854042925
116.854067788
116.854071487
116.854071975
116.854120338
116.854124400
116.854130650
116.854133713
116.854145400
116.854203900
116.854212812
116.854221087
116.854261125
116.854264800
116.854264875
116.854270688
116.854294212
116.854297587
116.854339950
116.854361425
116.854390713
116.854427712
116.854477600
116.854490387
116.854520437
116.854527463
116.854536138
116.854553200
116.854559650
116.854571350
116.854592425
116.854609688
116.854622225
116.854671813
116.854697550
116.854765438
116.854775288
116.854787625
116.854805475
116.854811137
116.854828950
116.854901150
116.854937538
116.854962475
116.854967788
116.855046450
116.855092087
116.855109363
116.855124913
116.855136363
116.855162588
116.855202588
116.855240138
116.855255575
116.855365250
116.855386212
116.855471625
116.855472200
116.855529788
116.855548287
116.855664362
116.855682825
116.855685213
116.855690725
116.855716988
116.855733975
116.855816325
116.855816863
116.855817813
116.855837050
116.855848463
116.855865625
116.855909912
116.855969025
116.855969125
116.855979000
116.855982138
116.856000612
116.856060738
116.856061375
116.856071262
116.856113913
116.856115775
116.856183637
116.856244512
116.856259763
116.856314212
116.856330288
116.856346375
116.856364625
116.856398888
116.856410375
116.856449275
116.856455212
116.856455525
116.856524375
116.856533212
116.856587425
116.856607363
116.856616600
116.856622700
116.856635888
116.856703938
116.856724337
116.856761750
116.856792363
116.856801163
116.856843575
116.856873513
116.856882375
116.856902687
116.856908500
116.856952275
116.856956525
116.856967912
116.856977550
116.857011762
116.857038825
116.857055988
116.857089988
116.857090125
116.857093425
116.857098025
116.857111713
116.857132450
116.857201812
116.857222013
116.857236950
116.857293738
116.857294600
116.857304038
116.857314875
116.857321100
116.857334600
116.857344162
116.857383050
116.857394875
116.857406587
116.857443262
116.857485662
116.857511675
116.857542588
116.857571437
116.857574250
116.857618088
116.857676550
116.857694975
116.857723800
116.857737563
116.857752687
116.857773037
116.857791525
116.857791625
116.857830162
116.857851075
116.857853887
116.857857775
116.857862750
116.857866613
116.857877913
116.857897713
116.857917000
116.857932812
116.857975712
116.858007688
116.858023500
116.858048375
116.858063813
116.858063900
116.858081188
116.858156437
116.858170988
116.858240212
116.858241513
116.858247275
116.858248025
116.858269338
116.858273063
116.858282975
116.858305350
116.858318263
116.858354425
116.858375912
116.858378150
116.858427475
116.858428137
116.858443237
116.858476825
116.858517600
116.858524350
116.858569012
116.858741025
116.858742888
116.858768462
116.858816963
116.858830875
116.858831612
116.858866588
116.858880500
116.858899025
116.858902700
116.858912512
116.858949063
116.858949188
116.858957663
116.858967750
116.859042275
116.859072412
116.859090325
116.859106813
116.859136312
116.859145438
116.859167675
116.859184363
116.859215788
116.859215937
116.859262012
116.859295800
116.859367450
116.859378200
116.859397187
116.859415087
116.859426137
116.859478675
116.859480875
116.859497800
116.859528600
116.859542788
116.859573000
116.859577762
116.859591588
116.859601313
116.859606450
116.859630250
116.859652125
116.859676900
116.859683550
116.859703313
116.859703612
116.859750700
116.859756788
116.859798813
116.859831375
116.859837525
116.859870350
116.859881938
116.859884800
116.859894925
116.859895463
116.859907463
116.859916575
116.859916662
116.859939962
116.859940213
116.859965975
116.859974175
116.859999413
116.860050225
116.860113488
116.860128775
116.860144538
116.860151062
116.860183437
116.860199963
116.860205750
116.860221300
116.860258825
116.860267412
116.860356013
116.860380125
116.860381588
116.860382000
116.860390575
116.860393637
116.860394988
116.860490725
116.860521475
116.860531975
116.860555350
116.860572600
116.860581150
116.860598412
116.860598500
116.860647075
116.860652088
116.860656862
116.860682100
116.860686163
116.860701638
116.860731950
116.860736700
116.860745487
116.860759725
116.860779925
116.860802600
116.860807075
116.860807487
116.860807787
116.860814338
116.860828925
116.860851587
116.860868737
116.860906988
116.860907087
116.860953862
116.860979188
116.861029700
116.861037375
116.861042712
116.861051887
116.861056525
116.861057213
116.861061500
116.861089588
116.861108225
116.861113387
116.861141225
116.861200400
116.861252338
116.861266988
116.861297838
116.861331763
116.861356688
116.861357775
116.861365562
116.861428775
116.861469637
116.861476750
116.861583412
116.861649650
116.861676663
116.861706150
116.861733825
116.861789825
116.861795275
116.861811238
116.861827963
116.861950950
116.861976250
116.862004500
116.862008125
116.862035713
116.862074200
116.862074362
116.862139137
116.862152937
116.862198838
116.862241238
116.862258425
116.862300800
116.862311862
116.862325738
116.862333562
116.862373700
116.862394862
116.862421712
116.862453175
116.862459163
116.862497312
116.862555438
116.862605137
116.862623925
116.862645450
116.862673837
116.862683750
116.862698087
116.862858000
116.862895787
116.862928700
116.862947088
116.862975350
116.863075737
116.863087050
116.863116988
116.863125188
116.863180012
116.863189013
116.863231988
116.863232075
116.863267237
116.863322475
116.863390975
116.863523688
116.863547025
116.863557225
116.863572112
116.863578200
116.863622638
116.863635175
116.863638662
116.863658150
116.863677375
116.863733825
116.863786950
116.863868238
116.864019650
116.864042500
116.864078437
116.864088300
116.864090350
116.864127888
116.864156750
116.864197788
116.864206513
116.864206750
116.864231788
116.864254575
116.864289288
116.864300363
116.864462637
116.864487200
116.864518950
116.864548500
116.864555325
116.864595937
116.864596400
116.864597400
116.864597675
116.864629063
116.864641850
116.864653338
116.864810775
116.864823387
116.864842037
116.864846712
116.864853350
116.864859525
116.864987025
116.865073175
116.865233600
116.865330275
116.865393575
116.865536362
116.865642037
116.865729062
116.865857025
116.865860287
116.865943712
116.865960350
116.865993275
116.866031463
116.866051525
116.866058987
116.866138800
116.866146850
116.866198162
116.866268437
116.866270150
116.866302750
116.866345300
116.866483500
116.866630613
116.866807362
116.866958000
116.866969650
116.866971663
116.866981662
116.867095413
116.867119275
116.867142250
116.867147863
116.867329125
116.867371850
116.867398287
116.867402775
116.867481525
116.867483950
116.867488450
116.867489400
116.867587450
116.867610700
116.867659200
116.867674700
116.867683550
116.867695613
116.867704387
116.867756525
116.867785763
116.867841488
116.867996950
116.868022787
116.868052987
116.868078488
116.868090737
116.868113713
116.868120612
116.868127238
116.868127675
116.868142737
116.868199487
116.868270775
116.868296288
116.868334325
116.868355250
116.868379237
116.868397887
116.868429663
116.868433737
116.868551475
116.868575338
116.868581638
116.868624087
116.868634350
116.868647200
116.868647938
116.868651950
116.868736200
116.868740413
116.868774613
116.868783725
116.868896538
116.868914225
116.868937925
116.868953988
116.868976925
116.868990987
116.868991188
116.868999637
116.869022725
116.869065400
116.869083800
116.869172200
116.869181888
116.869181987
116.869185825
116.869199313
116.869207038
116.869217112
116.869237412
116.869237513
116.869251788
116.869277325
116.869278862
116.869279713
116.869279963
116.869302512
116.869305900
116.869332200
116.869362888
116.869382363
116.869411387
116.869492162
116.869492450
116.869541287
116.869555925
116.869579587
116.869592925
116.869618187
116.869639775
116.869658925
116.869662512
116.869699250
116.869751687
116.869771425
116.869779263
116.869853500
116.869875200
116.869876450
116.869906637
116.869925400
116.869927437
116.869941763
116.869960737
116.869969987
116.869971237
116.869975950
116.869977700
116.870037337
116.870041288
116.870041375
116.870058062
116.870064637
116.870070262
116.870072750
116.870100825
116.870119837
116.870119975
116.870125400
116.870149012
116.870149162
116.870162487
116.870167075
116.870167325
116.870168013
116.870183150
116.870205425
116.870226062
116.870230475
116.870230925
116.870238587
116.870254600
116.870266025
116.870312525
116.870312813
116.870317050
116.870319625
116.870342562
116.870346363
116.870346462
116.870359138
116.870391113
116.870430313
116.870463150
116.870463350
116.870499450
116.870502125
116.870563350
116.870589075
116.870590300
116.870596213
116.870656400
116.870719350
116.870723900
116.870778788
116.870787862
116.870796287
116.870867575
116.870868525
116.870868788
116.870877037
116.870901137
116.870922375
116.870945450
116.870950050
116.870982137
116.871026000
116.871029112
116.871031913
116.871062875
116.871073250
116.871083175
116.871130937
116.871178700
116.871181200
116.871254937
116.871263950
116.871276450
116.871343162
116.871414788
116.871472063
116.871519300
116.871567262
116.871570125
116.871587913
116.871604200
116.871668887
116.871678088
116.871693200
116.871757550
116.871797125
116.871851338
116.871870437
116.871880325
116.871899912
116.871901825
116.871983250
116.872013800
116.872125188
116.872125263
116.872132575
116.872143537
116.872152125
116.872154563
116.872176813
116.872244287
116.872247988
116.872260425
116.872261612
116.872264363
116.872269863
116.872312162
116.872332575
116.872409062
116.872416163
116.872438425
116.872457525
116.872458362
116.872512912
116.872518288
116.872576112
116.872590163
116.872595788
116.872599375
116.872600812
116.872618825
116.872695075
116.872774062
116.872803562
116.872871788
116.872888738
116.872891075
116.872905300
116.872957337
116.873043787
116.873126863
116.873131712
116.873139662
116.873139987
116.873166425
116.873215587
116.873294000
116.873313337
116.873352662
116.873355913
116.873361800
116.873361887
116.873395025
116.873424550
116.873432412
116.873436313
116.873468500
116.873477838
116.873528662
116.873543400
116.873586288
116.873640662
116.873672063
116.873672287
116.873694225
116.873720913
116.873906312
116.873956162
116.874014437
116.874021700
116.874030500
116.874190175
116.874275162
116.874279800
116.874313100
116.874384812
116.874385150
116.874425913
116.874443087
116.874460738
116.874473688
116.874473850
116.874581350
116.874657238
116.874694800
116.874737225
116.874801525
116.874940362
116.874994238
116.875004687
116.875004950
116.875064850
116.875094738
116.875152938
116.875157075
116.875162375
116.875200862
116.875311212
116.875329037
116.875346112
116.875371887
116.875381838
116.875434650
116.875480662
116.875491438
116.875528975
116.875542375
116.875616237
116.875623525
116.875648037
116.875688188
116.875950775
116.875995350
116.876036500
116.876074338
116.876111775
116.876155638
116.876195513
116.876220000
116.876294363
116.876372812
116.876381487
116.876399838
116.876447137
116.876562825
116.876564238
116.876584487
116.876650875
116.876675963
116.876759612
116.876760200
116.876782275
116.876801113
116.876870850
116.876881688
116.876882338
116.876907363
116.876916925
116.876966775
116.876993050
116.877016388
116.877031738
116.877133038
116.877187650
116.877232187
116.877259450
116.877284163
116.877299925
116.877300937
116.877405337
116.877422438
116.877435500
116.877443075
116.877452450
116.877452687
116.877511837
116.877538575
116.877603750
116.877694937
116.877698388
116.877698550
116.877759737
116.877802437
116.877894662
116.877960225
116.878130750
116.878131750
116.878156413
116.878251275
116.878279713
116.878310113
116.878319225
116.878334000
116.878384987
116.878450637
116.878450788
116.878533187
116.878536813
116.878538213
116.878538325
116.878614275
116.878623300
116.878646163
116.878668413
116.878673825
116.878829025
116.878867950
116.878886588
116.878931150
116.878985975
116.878988350
116.879012600
116.879025400
116.879100588
116.879111675
116.879122188
116.879143587
116.879180288
116.879212250
116.879259825
116.879308800
116.879348100
116.879423650
116.879432763
116.879436950
116.879437188
116.879456775
116.879458762
116.879459712
116.879551575
116.879573987
116.879656200
116.879695738
116.879781338
116.879787588
116.879791587
116.879796988
116.879886712
116.879947500
116.879988238
116.880109288
116.880123412
116.880144350
116.880151488
116.880297475
116.880328950
116.880330613
116.880331638
116.880337412
116.880348787
116.880351750
116.880387988
116.880446663
116.880468437
116.880481262
116.880525600
116.880552525
116.880552687
116.880584238
116.880589813
116.880629438
116.880727825
116.880727925
116.880796588
116.880811438
116.880816888
116.880848400
116.880904712
116.880920637
116.880960900
116.880978012
116.880978100
116.880992525
116.881009413
116.881028187
116.881077362
116.881140887
116.881151100
116.881211850
116.881237400
116.881389313
116.881400675
116.881507688
116.881507800
116.881577475
116.881616075
116.881645200
116.881684850
116.881711650
116.881729913
116.881821575
116.881859388
116.881871762
116.881879025
116.881973938
116.881974050
116.881977687
116.882010700
116.882012588
116.882018800
116.882018925
116.882023075
116.882101138
116.882171238
116.882178263
116.882325900
116.882413988
116.882532912
116.882609825
116.882660750
116.882710437
116.882750525
116.882759888
116.882809850
116.882821388
116.882825475
116.882913550
116.882964300
116.883010475
116.883087488
116.883108425
116.883108537
116.883113563
116.883182737
116.883230462
116.883263163
116.883304287
116.883410912
116.883440862
116.883459475
116.883467050
116.883468562
116.883493488
116.883541100
116.883571038
116.883744975
116.883746825
116.883759550
116.883777050
116.883786488
116.883804563
116.883825425
116.883919450
116.883936062
116.883995512
116.884009350
116.884017863
116.884046037
116.884049262
116.884130300
116.884183775
116.884212650
116.884280700
116.884320350
116.884336663
116.884370325
116.884371788
116.884434313
116.884442362
116.884452325
116.884455812
116.884576912
116.884578138
116.884596250
116.884602775
116.884604950
116.884617100
116.884619650
116.884632950
116.884640713
116.884656975
116.884667812
116.884687450
116.884697875
116.884720113
116.884837625
116.884855113
116.884880612
116.884896462
116.884917175
116.884933850
116.884985500
116.884986063
116.885014537
116.885062437
116.885081212
116.885127737
116.885218125
116.885243038
116.885274138
116.885275175
116.885276425
116.885283375
116.885285400
116.885309075
116.885394825
116.885448787
116.885465050
116.885494162
116.885526712
116.885557050
116.885581625
116.885584313
116.885592637
116.885612000
116.885616625
116.885623075
116.885631400
116.885656350
116.885661688
116.885679388
116.885738713
116.885869650
116.885890463
116.885914837
116.885918812
116.886024225
116.886039350
116.886063325
116.886154625
116.886163250
116.886233500
116.886327088
116.886332813
116.886332938
116.886361987
116.886377638
116.886419775
116.886433825
116.886473737
116.886519350
116.886667587
116.886667937
116.886741025
116.886784687
116.886788438
116.886799662
116.886854262
116.886875962
116.886936338
116.886975275
116.886996238
116.887083762
116.887097525
116.887243388
116.887275000
116.887320550
116.887340612
116.887391862
116.887414513
116.887523350
116.887545825
116.887656475
116.887661375
116.887680837
116.887719875
116.887791525
116.887809250
116.887848675
116.887895488
116.887926075
116.887943463
116.887952188
116.887997988
116.888003188
116.888010575
116.888023437
116.888024762
116.888166912
116.888167013
116.888167100
116.888190375
116.888210775
116.888223912
116.888384837
116.888418625
116.888462387
116.888482612
116.888495713
116.888563450
116.888603937
116.888698612
116.888749387
116.888763787
116.888771062
116.888793737
116.888803725
116.888850263
116.888851988
116.888852188
116.888868913
116.888892700
116.889065413
116.889067188
116.889102138
116.889123287
116.889142888
116.889197588
116.889290675
116.889298688
116.889347163
116.889351612
116.889363712
116.889397062
116.889435638
116.889477212
116.889477337
116.889481788
116.889487475
116.889510125
116.889543713
116.889583113
116.889607200
116.889643788
116.889672450
116.889717300
116.889718100
116.889724000
116.889727750
116.889745588
116.889756675
116.889798188
116.889858738
116.889939962
116.889940050
116.889989475
116.890013825
116.890020437
116.890058500
116.890060975
116.890093888
116.890139138
116.890146175
116.890206763
116.890219062
116.890235050
116.890259500
116.890289650
116.890312563
116.890402875
116.890444038
116.890453850
116.890489025
116.890489137
116.890532150
116.890561675
116.890610737
116.890749837
116.890752425
116.890824225
116.890826225
116.890833050
116.890928913
116.890951863
116.891006450
116.891012788
116.891024913
116.891051538
116.891079800
116.891086613
116.891138388
116.891140850
116.891238688
116.891282900
116.891289125
116.891290563
116.891307450
116.891334325
116.891395413
116.891452988
116.891538450
116.891545550
116.891559012
116.891572875
116.891590750
116.891594862
116.891619075
116.891629237
116.891633225
116.891681900
116.891708475
116.891765350
116.891772450
116.891919337
116.891969900
116.892015100
116.892042625
116.892048250
116.892138150
116.892257738
116.892259763
116.892259875
116.892281888
116.892292675
116.892391975
116.892439212
116.892596100
116.892607750
116.892610825
116.892685212
116.892707125
116.892707200
116.892718775
116.892718900
116.892720825
116.892740125
116.892753813
116.892783200
116.892785288
116.892950613
116.892966337
116.892989413
116.893016863
116.893019975
116.893032487
116.893067775
116.893069975
116.893094463
116.893100550
116.893108550
116.893177112
116.893206588
116.893240538
116.893253550
116.893264125
116.893349387
116.893371750
116.893409737
116.893439438
116.893458212
116.893464000
116.893466088
116.893532437
116.893533863
116.893550375
116.893575512
116.893597425
116.893706237
116.893712925
116.893764963
116.893789712
116.893835313
116.893835425
116.893839537
116.893983463
116.894015975
116.894022250
116.894030012
116.894042850
116.894063512
116.894080712
116.894141512
116.894166012
116.894171100
116.894171188
116.894174825
116.894208162
116.894219075
116.894240462
116.894256350
116.894278550
116.894288738
116.894310525
116.894312462
116.894324212
116.894342000
116.894410588
116.894412913
116.894429675
116.894433838
116.894434450
116.894484338
116.894486087
116.894510763
116.894538400
116.894544737
116.894563675
116.894574750
116.894593863
116.894600125
116.894602687
116.894644438
116.894696938
116.894700325
116.894703175
116.894729012
116.894740400
116.894808275
116.894870238
116.894885687
116.894903063
116.894976850
116.894980738
116.894982837
116.894999675
116.895021500
116.895023400
116.895054562
116.895059713
116.895074725
116.895083163
116.895088525
116.895098838
116.895134837
116.895166937
116.895291000
116.895306887
116.895307887
116.895316675
116.895346675
116.895540625
116.895585787
116.895638163
116.895660612
116.895661100
116.895666950
116.895672250
116.895689075
116.895693862
116.895720825
116.895733725
116.895734913
116.895743763
116.895749925
116.895770275
116.895777725
116.895818687
116.895852700
116.895857025
116.895877425
116.895897838
116.895958013
116.895968175
116.895996025
116.895998975
116.896009050
116.896036375
116.896046688
116.896046925
116.896055163
116.896058875
116.896113288
116.896120912
116.896156237
116.896162775
116.896224088
116.896224350
116.896239550
116.896270512
116.896281488
116.896290125
116.896318325
116.896426138
116.896513012
116.896546212
116.896586488
116.896592550
116.896603863
116.896659300
116.896668500
116.896729000
116.896738675
116.896747237
116.896792150
116.896846263
116.896859675
116.896873337
116.896904525
116.896916350
116.896927463
116.896943838
116.896978825
116.897133263
116.897133700
116.897153850
116.897169700
116.897173625
116.897173713
116.897176075
116.897201950
116.897209450
116.897247725
116.897269900
116.897293325
116.897320487
116.897329275
116.897340563
116.897354838
116.897402850
116.897423400
116.897456025
116.897517650
116.897521763
116.897530163
116.897547000
116.897550787
116.897576563
116.897589550
116.897610938
116.897686850
116.897694675
116.897738362
116.897785725
116.897793875
116.897794875
116.897798100
116.897808488
116.897884600
116.897885825
116.897943337
116.898043900
116.898075525
116.898119537
116.898138775
116.898197188
116.898242487
116.898248612
116.898254763
116.898259688
116.898282825
116.898385550
116.898451862
116.898479787
116.898481425
116.898557000
116.898561137
116.898562350
116.898684125
116.898798725
116.898816287
116.898892937
116.898897400
116.899049975
116.899050738
116.899071425
116.899100000
116.899107762
116.899114412
116.899124512
116.899197950
116.899227525
116.899279375
116.899341825
116.899455700
116.899552087
116.899566487
116.899575537
116.899596012
116.899598363
116.899602587
116.899684125
116.899736875
116.899738750
116.899748525
116.899755188
116.899764312
116.899769413
116.899805962
116.899813300
116.899836662
116.899841100
116.899848913
116.899870600
116.899945400
116.900031500
116.900085425
116.900184212
116.900205038
116.900237562
116.900274987
116.900314250
116.900322538
116.900336138
116.900342112
116.900365225
116.900496488
116.900587712
116.900701712
116.900739962
116.900740712
116.900792875
116.900874725
116.900920587
116.900961713
116.900982888
116.900989750
116.900992962
116.901040362
116.901080450
116.901082062
116.901213638
116.901341750
116.901511800
116.901517700
116.901522175
116.901535125
116.901621538
116.901626612
116.901631800
116.901657800
116.901692763
116.901694550
116.901715587
116.901718325
116.901744812
116.901771763
116.901837762
116.901889938
116.901935300
116.901975862
116.902032987
116.902035813
116.902062062
116.902074200
116.902113250
116.902120862
116.902283525
116.902472937
116.902493062
116.902514575
116.902531925
116.902567487
116.902567575
116.902631188
116.902660375
116.902794400
116.902810625
116.902814312
116.902885300
116.902896712
116.902956637
116.902957887
116.903064225
116.903153900
116.903196000
116.903245425
116.903259362
116.903265288
116.903300887
116.903323613
116.903373300
116.903404013
116.903404313
116.903416987
116.903487962
116.903504438
116.903689238
116.903689700
116.903708725
116.903770987
116.903771312
116.903818875
116.903828875
116.903841275
116.903850975
116.903877313
116.903899525
116.903987225
116.903999113
116.904233062
116.904371825
116.904442788
116.904484250
116.904520263
116.904549850
116.904592412
116.904663025
116.904716250
116.904723713
116.904768887
116.904771813
116.904787313
116.904823138
116.904878275
116.904878362
116.904945525
116.905010887
116.905040900
116.905044187
116.905054487
116.905088887
116.905178900
116.905192025
116.905203425
116.905232800
116.905260638
116.905312338
116.905332337
116.905354738
116.905384575
116.905426862
116.905451100
116.905477512
116.905492737
116.905546500
116.905559462
116.905601900
116.905610200
116.905769075
116.905780663
116.905815913
116.905833663
116.905849512
116.905897575
116.905897662
116.905977325
116.906066000
116.906123362
116.906139688
116.906158000
116.906187700
116.906190925
116.906204837
116.906277163
116.906283587
116.906287062
116.906295163
116.906334625
116.906357100
116.906372200
116.906429338
116.906473025
116.906481500
116.906495000
116.906530750
116.906538688
116.906604938
116.906659362
116.906659450
116.906706600
116.906791850
116.906816288
116.906818375
116.906918038
116.907030887
116.907031100
116.907111525
116.907115025
116.907245913
116.907257387
116.907270350
116.907290975
116.907312475
116.907318088
116.907318850
116.907325587
116.907337225
116.907436875
116.907459350
116.907463650
116.907519987
116.907552112
116.907554175
116.907568375
116.907577512
116.907739737
116.907768100
116.907782337
116.907787238
116.907795588
116.907797175
116.907802650
116.907817338
116.907823037
116.907860725
116.907892788
116.907894175
116.907908088
116.907928763
116.907957388
116.907966663
116.907981788
116.908024400
116.908082150
116.908103888
116.908110937
116.908185663
116.908225962
116.908234338
116.908235700
116.908263200
116.908303663
116.908315938
116.908328287
116.908339875
116.908460913
116.908487812
116.908543638
116.908560650
116.908576350
116.908591387
116.908605250
116.908734013
116.908750212
116.908771075
116.908783075
116.908785400
116.908797162
116.908854850
116.908870237
116.908885488
116.908891775
116.908901962
116.908902525
116.908908263
116.908914525
116.908917950
116.908941100
116.908991212
116.909032563
116.909047600
116.909075375
116.909101625
116.909102663
116.909104337
116.909120475
116.909125650
116.909128325
116.909194163
116.909198237
116.909254538
116.909255925
116.909285125
116.909304500
116.909316775
116.909325675
116.909367863
116.909440788
116.909442638
116.909462850
116.909526600
116.909571400
116.909589238
116.909617725
116.909661075
116.909717775
116.909745600
116.909754900
116.909765700
116.909775787
116.909819462
116.909825925
116.909832662
116.909855000
116.909867312
116.909870175
116.909895275
116.909908125
116.909960763
116.909965575
116.910022087
116.910035537
116.910052112
116.910065750
116.910076387
116.910130975
116.910160213
116.910165625
116.910165737
116.910176950
116.910177425
116.910195038
116.910196238
116.910201125
116.910283487
116.910305287
116.910351450
116.910436750
116.910474725
116.910474975
116.910535625
116.910563838
116.910604538
116.910610250
116.910627163
116.910639950
116.910640038
116.910696400
116.910769837
116.910800638
116.910807437
116.910809575
116.910825512
116.910842175
116.910864000
116.910880463
116.910889912
116.910911100
116.910915937
116.910976325
116.910997463
116.911069525
116.911085700
116.911121188
116.911128700
116.911133575
116.911156413
116.911191187
116.911214600
116.911222638
116.911259337
116.911291312
116.911308925
116.911345688
116.911346638
116.911417200
116.911418300
116.911457763
116.911472475
116.911473613
116.911477975
116.911520000
116.911548963
116.911551700
116.911621638
116.911679150
116.911685463
116.911807212
116.911809250
116.911862762
116.911901587
116.911912300
116.911956262
116.911961237
116.912004412
116.912004688
116.912060287
116.912068650
116.912106438
116.912139212
116.912150575
116.912160850
116.912160938
116.912194988
116.912231163
116.912239912
116.912256563
116.912261625
116.912277613
116.912297100
116.912318700
116.912358600
116.912360025
116.912375712
116.912467263
116.912502937
116.912571375
116.912595713
116.912655100
116.912708000
116.912708087
116.912729813
116.912771437
116.912826362
116.912829175
116.912883500
116.912898863
116.913000013
116.913109150
116.913249550
116.913289013
116.913297837
116.913328437
116.913349438
116.913384362
116.913384450
116.913423013
116.913424050
116.913488475
116.913492725
116.913527712
116.913539262
116.913565862
116.913623550
116.913682713
116.913685700
116.913726287
116.913740825
116.913797187
116.913819163
116.913849850
116.913851075
116.913857350
116.913860662
116.913886725
116.913929212
116.913964075
116.913984475
116.913984787
116.914010500
116.914036737
116.914041737
116.914084262
116.914120638
116.914135137
116.914157488
116.914159650
116.914168863
116.914183725
116.914186137
116.914216313
116.914315387
116.914359487
116.914397687
116.914406887
116.914433100
116.914489825
116.914532237
116.914633275
116.914648113
116.914680175
116.914703812
116.914757412
116.914774000
116.914792275
116.914801638
116.914828288
116.914832700
116.914840850
116.914841150
116.914851025
116.914853388
116.914861437
116.914897875
116.914913475
116.914928937
116.914949300
116.914976188
116.914994775
116.915023562
116.915025863
116.915076212
116.915130437
116.915131625
116.915147338
116.915198475
116.915212037
116.915249637
116.915281388
116.915299738
116.915299950
116.915324037
116.915364513
116.915479112
116.915485488
116.915488625
116.915511313
116.915528862
116.915557725
116.915565613
116.915591362
116.915614862
116.915638837
116.915678337
116.915739600
116.915775388
116.915775575
116.915796988
116.915799375
116.915814688
116.915842000
116.915854412
116.915874750
116.915921400
116.915950813
116.915977412
116.916021912
116.916156450
116.916191250
116.916228663
116.916314450
116.916331975
116.916342925
116.916450275
116.916487937
116.916523775
116.916535113
116.916562725
116.916643425
116.916663900
116.916669438
116.916692275
116.916756987
116.916822662
116.916829300
116.916893650
116.916904163
116.916945738
116.916971338
116.917010075
116.917043350
116.917064688
116.917072463
116.917098462
116.917120575
116.917121500
116.917151550
116.917185525
116.917266462
116.917274138
116.917313575
116.917357737
116.917360512
116.917379925
116.917468113
116.917468787
116.917554975
116.917596000
116.917614637
116.917621375
116.917678650
116.917691487
116.917694162
116.917694850
116.917710438
116.917710550
116.917719862
116.917743913
116.917744587
116.917800137
116.917807275
116.917839900
116.917849012
116.917893237
116.917929075
116.917943713
116.917994625
116.917995237
116.918011650
116.918034275
116.918046362
116.918107525
116.918141513
116.918143175
116.918151687
116.918169900
116.918170425
116.918212087
116.918237887
116.918253650
116.918281037
116.918483937
116.918527563
116.918562487
116.918567725
116.918594675
116.918615150
116.918642600
116.918696162
116.918727437
116.918764237
116.918808400
116.918865337
116.918865987
116.918873362
116.918987250
116.918996300
116.919013475
116.919026400
116.919052513
116.919101488
116.919116163
116.919165575
116.919187862
116.919192838
116.919276250
116.919284988
116.919440112
116.919479087
116.919627612
116.919638737
116.919768700
116.919769450
116.919800162
116.919828300
116.919852487
116.919892875
116.919901188
116.919909600
116.919934650
116.919969775
116.919998862
116.920001475
116.920026388
116.920039100
116.920040488
116.920060225
116.920096300
116.920096575
116.920192050
116.920221863
116.920224900
116.920270475
116.920312175
116.920321938
116.920332075
116.920332975
116.920363338
116.920364850
116.920367875
116.920377475
116.920505788
116.920512262
116.920559900
116.920565462
116.920577775
116.920619625
116.920646350
116.920673025
116.920676700
116.920690750
116.920703413
116.920718913
116.920764762
116.920780687
116.920799788
116.920801625
116.920861837
116.920868988
116.920975550
116.921014175
116.921014363
116.921028687
116.921096700
116.921097538
116.921122363
116.921195862
116.921197687
116.921208075
116.921224787
116.921252713
116.921252825
116.921286937
116.921328788
116.921351538
116.921499412
116.921538238
116.921558000
116.921560063
116.921579975
116.921609437
116.921638288
116.921694150
116.921708787
116.921740587
116.921769363
116.921778713
116.921794463
116.921819537
116.921856600
116.921865700
116.921932100
116.921947050
116.921950737
116.921951362
116.921957200
116.921967500
116.922060850
116.922083563
116.922160225
116.922211150
116.922301825
116.922346350
116.922455725
116.922456225
116.922462450
116.922507725
116.922566200
116.922635462
116.922639750
116.922817575
116.922867212
116.922872262
116.922895400
116.922921038
116.922926012
116.922927913
116.922935212
116.922942513
116.922949475
116.922949900
116.922958825
116.922983025
116.922994062
116.923056387
116.923073213
116.923130500
116.923155537
116.923162525
116.923168387
116.923194612
116.923205462
116.923322988
116.923332875
116.923341325
116.923456163
116.923489325
116.923524288
116.923658200
116.923679075
116.923707437
116.923729825
116.923764225
116.923779237
116.923813063
116.923813563
116.923815650
116.923827425
116.923841850
116.923867425
116.923946863
116.923970688
116.923993112
116.923995687
116.924002863
116.924079913
116.924083987
116.924089350
116.924090050
116.924104675
116.924109137
116.924126050
116.924127775
116.924190362
116.924224050
116.924235037
116.924263587
116.924272925
116.924329350
116.924341462
116.924419438
116.924428937
116.924444425
116.924468125
116.924612138
116.924629000
116.924632238
116.924652112
116.924661262
116.924695438
116.924704100
116.924716000
116.924730787
116.924736750
116.924850825
116.924903538
116.924946225
116.924965100
116.924994212
116.925013713
116.925047700
116.925099113
116.925105288
116.925106750
116.925115650
116.925121400
116.925121550
116.925136438
116.925136625
116.925147225
116.925179738
116.925227538
116.925234300
116.925259987
116.925299700
116.925332975
116.925333825
116.925420225
116.925432750
116.925432837
116.925500313
116.925502550
116.925513700
116.925533650
116.925544250
116.925552662
116.925560450
116.925590650
116.925641188
116.925686962
116.925751325
116.925872875
116.925880100
116.925927512
116.926006175
116.926030050
116.926055025
116.926073338
116.926147062
116.926174025
116.926244025
116.926254000
116.926279838
116.926298325
116.926307138
116.926325612
116.926346600
116.926362700
116.926372288
116.926381400
116.926389300
116.926389887
116.926417875
116.926438550
116.926477875
116.926480513
116.926498350
116.926525262
116.926526475
116.926544525
116.926619312
116.926639088
116.926716250
116.926735625
116.926770125
116.926772000
116.926780237
116.926821088
116.926843512
116.926865562
116.926896525
116.926901850
116.926901938
116.926904700
116.926907300
116.926939950
116.926989388
116.926991238
116.927008163
116.927035475
116.927047625
116.927053363
116.927064075
116.927096037
116.927127425
116.927137437
116.927150513
116.927168000
116.927190575
116.927206488
116.927213675
116.927236937
116.927308625
116.927309000
116.927373050
116.927388987
116.927392188
116.927419100
116.927425075
116.927441475
116.927453462
116.927482825
116.927506088
116.927541913
116.927542512
116.927544675
116.927548387
116.927589238
116.927591550
116.927672325
116.927672925
116.927696925
116.927715975
116.927718900
116.927727687
116.927784450
116.927866825
116.927920925
116.927935625
116.927949700
116.928000037
116.928002500
116.928036737
116.928043788
116.928044400
116.928050600
116.928064550
116.928078575
116.928092225
116.928118200
116.928264587
116.928297350
116.928429037
116.928432563
116.928446075
116.928458900
116.928460325
116.928490775
116.928492600
116.928494600
116.928498737
116.928505837
116.928520338
116.928538887
116.928615975
116.928617700
116.928620713
116.928644112
116.928648688
116.928650863
116.928692550
116.928714925
116.928761438
116.928775800
116.928782087
116.928817950
116.928844863
116.928857225
116.928861400
116.928864237
116.928916475
116.928917325
116.928935563
116.928952800
116.928952975
116.928960300
116.928967375
116.928968113
116.928990550
116.929022312
116.929051325
116.929071750
116.929118663
116.929121475
116.929121963
116.929122838
116.929170563
116.929197363
116.929211800
116.929227475
116.929254600
116.929262750
116.929278013
116.929309413
116.929325437
116.929387437
116.929418613
116.929466775
116.929476412
116.929479250
116.929494000
116.929543487
116.929543813
116.929543900
116.929556788
116.929589812
116.929601588
116.929642988
116.929661987
116.929750188
116.929755563
116.929759425
116.929775638
116.929804025
116.929804100
116.929811137
116.929863888
116.929869275
116.929927875
116.929942487
116.929942600
116.929959087
116.929983937
116.929991675
116.930035775
116.930061475
116.930062775
116.930094337
116.930100825
116.930110825
116.930117537
116.930129425
116.930206962
116.930209913
116.930210238
116.930213950
116.930306613
116.930368975
116.930439138
116.930452387
116.930454962
116.930500763
116.930521488
116.930592350
116.930664475
116.930700050
116.930703750
116.930712413
116.930783913
116.930810750
116.930842287
116.930874100
116.930892650
116.930893888
116.930894037
116.930896675
116.930994313
116.930998262
116.931010425
116.931024463
116.931051612
116.931105288
116.931112412
116.931133312
116.931169862
116.931172175
116.931174512
116.931180587
116.931180775
116.931185075
116.931220987
116.931260675
116.931260763
116.931323612
116.931337688
116.931362375
116.931365025
116.931366962
116.931390950
116.931439400
116.931450962
116.931464400
116.931564987
116.931568250
116.931598250
116.931612550
116.931623225
116.931624025
116.931636000
116.931651587
116.931656000
116.931664638
116.931666625
116.931717300
116.931731475
116.931767150
116.931847762
116.931867050
116.931882488
116.931893575
116.931923975
116.931931213
116.931931675
116.931931900
116.931956563
116.931965600
116.931992300
116.931994675
116.932138438
116.932179437
116.932180300
116.932188862
116.932192587
116.932198837
116.932249038
116.932281700
116.932287613
116.932304675
116.932343700
116.932352612
116.932442425
116.932536363
116.932536475
116.932579725
116.932641163
116.932661963
116.932695563
116.932698600
116.932702025
116.932854950
116.932866775
116.932875737
116.932911350
116.932981075
116.933021263
116.933021987
116.933035250
116.933045162
116.933045300
116.933063000
116.933079575
116.933083237
116.933137962
116.933147125
116.933154900
116.933155188
116.933184875
116.933214500
116.933225638
116.933247463
116.933265812
116.933289650
116.933310375
116.933344875
116.933358387
116.933401387
116.933422812
116.933441137
116.933472075
116.933478675
116.933526113
116.933546187
116.933589238
116.933609925
116.933623975
116.933651613
116.933672762
116.933702987
116.933736587
116.933760425
116.933777850
116.933784750
116.933800450
116.933803962
116.933816937
116.933835300
116.933934875
116.933939625
116.933964863
116.933976525
116.934031175
116.934032387
116.934086787
116.934098150
116.934163763
116.934211250
116.934250800
116.934257850
116.934342450
116.934380088
116.934383550
116.934429800
116.934490700
116.934500175
116.934531612
116.934555488
116.934629175
116.934719625
116.934725225
116.934777475
116.934806300
116.934814225
116.934825562
116.934826325
116.934830950
116.934835737
116.934845125
116.934906137
116.934931350
116.934932812
116.935054225
116.935077850
116.935085863
116.935090000
116.935097375
116.935155350
116.935185913
116.935187500
116.935226038
116.935238763
116.935243238
116.935271925
116.935276575
116.935291788
116.935309988
116.935353350
116.935378375
116.935410437
116.935425438
116.935425525
116.935472025
116.935481912
116.935491262
116.935493100
116.935507613
116.935518450
116.935524275
116.935530375
116.935564875
116.935564975
116.935565125
116.935581225
116.935584388
116.935608825
116.935630613
116.935699962
116.935700050
116.935700987
116.935707675
116.935779600
116.935780475
116.935801438
116.935807725
116.935822325
116.935832312
116.935832400
116.935860925
116.935879512
116.935895275
116.935899525
116.935940575
116.935944400
116.935944887
116.935945237
116.935947275
116.935969450
116.936049350
116.936049987
116.936070462
116.936078963
116.936107525
116.936131088
116.936157237
116.936172450
116.936184337
116.936195875
116.936220538
116.936234712
116.936239350
116.936248325
116.936296313
116.936304513
116.936306663
116.936315425
116.936360175
116.936377663
116.936377862
116.936383388
116.936392050
116.936397863
116.936416525
116.936420075
116.936425650
116.936428250
116.936437525
116.936498700
116.936513762
116.936520012
116.936520863
116.936524062
116.936526087
116.936531875
116.936593100
116.936664987
116.936714750
116.936727475
116.936729275
116.936750550
116.936769800
116.936802688
116.936806788
116.936813925
116.936818038
116.936819850
116.936845275
116.936878487
116.936883050
116.936921250
116.936926813
116.936947163
116.936947288
116.936980163
116.937029250
116.937065100
116.937087463
116.937113075
116.937126138
116.937126500
116.937154900
116.937162500
116.937193275
116.937262725
116.937277025
116.937280137
116.937310875
116.937338775
116.937347125
116.937366737
116.937383388
116.937397075
116.937433162
116.937457763
116.937459075
116.937530487
116.937577062
116.937598463
116.937602563
116.937608188
116.937612650
116.937621213
116.937631087
116.937724550
116.937747950
116.937774612
116.937784150
116.937795600
116.937819100
116.937824362
116.937829950
116.937835513
116.937876738
116.937895850
116.937902850
116.937905300
116.937931300
116.937966788
116.937993788
116.938026838
116.938032588
116.938044000
116.938100775
116.938125012
116.938159075
116.938184862
116.938286450
116.938291100
116.938300675
116.938319375
116.938388300
116.938414225
116.938509150
116.938509237
116.938515175
116.938544975
116.938556987
116.938560400
116.938561850
116.938607650
116.938608500
116.938665775
116.938698062
116.938702763
116.938723362
116.938796925
116.938799863
116.938800450
116.938809875
116.938832875
116.938839600
116.938849788
116.938868888
116.938917925
116.938922413
116.938925925
116.938931200
116.938931638
116.938935087
116.938936025
116.938940488
116.938942313
116.938966487
116.938977588
116.938977675
116.939006538
116.939034013
116.939045400
116.939045663
116.939045800
116.939089337
116.939117188
116.939174287
116.939197562
116.939209288
116.939215175
116.939251300
116.939257125
116.939291325
116.939303550
116.939313712
116.939313813
116.939322000
116.939331650
116.939365112
116.939435225
116.939476850
116.939503988
116.939525275
116.939546500
116.939561475
116.939571525
116.939571700
116.939572037
116.939590013
116.939591588
116.939597650
116.939645800
116.939648987
116.939652237
116.939678975
116.939723025
116.939757575
116.939768275
116.939818988
116.939884913
116.939885250
116.940073350
116.940091700
116.940111625
116.940130800
116.940146675
116.940221400
116.940247888
116.940283550
116.940323913
116.940328638
116.940373987
116.940384775
116.940390300
116.940403200
116.940415525
116.940469125
116.940497463
116.940520463
116.940546575
116.940553237
116.940596063
116.940668887
116.940668975
116.940697725
116.940786187
116.940789713
116.940858650
116.940896675
116.940944312
116.940952313
116.941010450
116.941054875
116.941148100
116.941212475
116.941238800
116.941255050
116.941308475
116.941321262
116.941332850
116.941381937
116.941398700
116.941411000
116.941417038
116.941417825
116.941535300
116.941547063
116.941548875
116.941562713
116.941633313
116.941664363
116.941664475
116.941675838
116.941684450
116.941722412
116.941722700
116.941735675
116.941746575
116.941747812
116.941819787
116.941831025
116.941862912
116.941875050
116.941881325
116.941882612
116.941890400
116.941920025
116.941923850
116.941927513
116.941939175
116.941942263
116.941969575
116.941977912
116.942005650
116.942020025
116.942021025
116.942054087
116.942107575
116.942130338
116.942254425
116.942279225
116.942304225
116.942314212
116.942329575
116.942406713
116.942411412
116.942482200
116.942486225
116.942533650
116.942551475
116.942613463
116.942617537
116.942633350
116.942661450
116.942673238
116.942748812
116.942773012
116.942773525
116.942799700
116.942808613
116.942821763
116.942865087
116.942924737
116.942943637
116.942971288
116.942976587
116.942976688
116.942976762
116.942976900
116.943065025
116.943109513
116.943109600
116.943153000
116.943160925
116.943214750
116.943264462
116.943279112
116.943286012
116.943289138
116.943322275
116.943322362
116.943326438
116.943326525
116.943341100
116.943360337
116.943396037
116.943410762
116.943413400
116.943454825
116.943466400
116.943537187
116.943537550
116.943551613
116.943586737
116.943598287
116.943604713
116.943707962
116.943715888
116.943745975
116.943820113
116.943845550
116.943856850
116.943861462
116.944019100
116.944033413
116.944058925
116.944082912
116.944130538
116.944136787
116.944141350
116.944144325
116.944166588
116.944243787
116.944338375
116.944512150
116.944533425
116.944534700
116.944550737
116.944611425
116.944625538
116.944699413
116.944699512
116.944716938
116.944718487
116.944731088
116.944752175
116.944771700
116.944773750
116.944790175
116.944811075
116.944816738
116.944928187
116.944939038
116.944969512
116.944974488
116.944974575
116.944991712
116.944991800
116.945019525
116.945020063
116.945050550
116.945051850
116.945064100
116.945066575
116.945077225
116.945270213
116.945323275
116.945343775
116.945391187
116.945404200
116.945407363
116.945416625
116.945441675
116.945476313
116.945525588
116.945534050
116.945601638
116.945651525
116.945707475
116.945732000
116.945757462
116.945818225
116.945824663
116.946015875
116.946042150
116.946058412
116.946063263
116.946083650
116.946100012
116.946148787
116.946148875
116.946158037
116.946163200
116.946240075
116.946243400
116.946309475
116.946361737
116.946363600
116.946366488
116.946393712
116.946425512
116.946516875
116.946545512
116.946599263
116.946706112
116.946737600
116.946792500
116.946822238
116.946888387
116.946920550
116.946923438
116.946930737
116.946982937
116.946988262
116.947046363
116.947063738
116.947079663
116.947112150
116.947136012
116.947160850
116.947165100
116.947165600
116.947187900
116.947202375
116.947213575
116.947239075
116.947243663
116.947281038
116.947337675
116.947346537
116.947349988
116.947425862
116.947456913
116.947494100
116.947718700
116.947776625
116.947789113
116.947789200
116.947792750
116.947798937
116.947838288
116.947849050
116.947887713
116.947894325
116.947928900
116.948029413
116.948098450
116.948155025
116.948229137
116.948278900
116.948317675
116.948324313
116.948336388
116.948342500
116.948361737
116.948364738
116.948393337
116.948407262
116.948415200
116.948424800
116.948483875
116.948494700
116.948496588
116.948507900
116.948520450
116.948591925
116.948708212
116.948760987
116.948833088
116.948846988
116.948849875
116.948890750
116.948911075
116.948920325
116.948923662
116.948925275
116.948930038
116.948974300
116.948980075
116.948980850
116.949016600
116.949024438
116.949026588
116.949048112
116.949066488
116.949086562
116.949099512
116.949115100
116.949122088
116.949141987
116.949157000
116.949205687
116.949231450
116.949238100
116.949323400
116.949338800
116.949339750
116.949343625
116.949345075
116.949352963
116.949384463
116.949423362
116.949449462
116.949498200
116.949511337
116.949585625
116.949586475
116.949641137
116.949658712
116.949710313
116.949710400
116.949732975
116.949749700
116.949774100
116.949774250
116.949774437
116.949813013
116.949813100
116.949855137
116.949892850
116.949971225
116.949971300
116.950005375
116.950084975
116.950086475
116.950096762
116.950156437
116.950178537
116.950211787
116.950235562
116.950258887
116.950287338
116.950302675
116.950328587
116.950341987
116.950378462
116.950378575
116.950379987
116.950538763
116.950567287
116.950573663
116.950626125
116.950720012
116.950743762
116.950744712
116.950866225
116.950866487
116.950931662
116.950938388
116.950940625
116.950991288
116.951025163
116.951029388
116.951068050
116.951072425
116.951131012
116.951157063
116.951165300
116.951169687
116.951187650
116.951197075
116.951203812
116.951244000
116.951259737
116.951277762
116.951277838
116.951319438
116.951327013
116.951328062
116.951328663
116.951347962
116.951353550
116.951373425
116.951391775
116.951404925
116.951414675
116.951415412
116.951434413
116.951473112
116.951485850
116.951514200
116.951539912
116.951549363
116.951624650
116.951665013
116.951735050
116.951737912
116.951738700
116.951749525
116.951752875
116.951769063
116.951771800
116.951795362
116.951857950
116.951889912
116.951921613
116.951955037
116.951957475
116.951992937
116.952000387
116.952000875
116.952037400
116.952134425
116.952187725
116.952223925
116.952239687
116.952271675
116.952291238
116.952299462
116.952350600
116.952413537
116.952439363
116.952515088
116.952521675
116.952552725
116.952553787
116.952645762
116.952650812
116.952651937
116.952662387
116.952720988
116.952724338
116.952745975
116.952755875
116.952757887
116.952777450
116.952790063
116.952823400
116.952844100
116.952882375
116.952885450
116.952914500
116.952940725
116.952960750
116.952968400
116.952979038
116.953009638
116.953014362
116.953058200
116.953085462
116.953088625
116.953103850
116.953121813
116.953122500
116.953128263
116.953155150
116.953317475
116.953319175
116.953364725
116.953367100
116.953411913
116.953421925
116.953442138
116.953464612
116.953467400
116.953478450
116.953486825
116.953487325
116.953504563
116.953511812
116.953580938
116.953620175
116.953633850
116.953647838
116.953689737
116.953693850
116.953744087
116.953757237
116.953769362
116.953787112
116.953800387
116.953804500
116.953825425
116.953833262
116.953855025
116.953861213
116.953870650
116.953898838
116.953912788
116.953936400
116.954072250
116.954079562
116.954085987
116.954094263
116.954132175
116.954138550
116.954158312
116.954165463
116.954180375
116.954189750
116.954208600
116.954259925
116.954290000
116.954290087
116.954347063
116.954462213
116.954494450
116.954497887
116.954502663
116.954514075
116.954631937
116.954640775
116.954655163
116.954705687
116.954705900
116.954822338
116.954879588
116.954930687
116.954961475
116.955041112
116.955041250
116.955076725
116.955085150
116.955127475
116.955129300
116.955130087
116.955200800
116.955237938
116.955244475
116.955244838
116.955259925
116.955302262
116.955438012
116.955462113
116.955483450
116.955555213
116.955668387
116.955721888
116.955748625
116.955749025
116.955786975
116.955789813
116.955798225
116.955939813
116.955944850
116.955957600
116.955976638
116.955984212
116.956033050
116.956051613
116.956060388
116.956074613
116.956080538
116.956082162
116.956089000
116.956105225
116.956110575
116.956188438
116.956215100
116.956217438
116.956250375
116.956340425
116.956347188
116.956373888
116.956416775
116.956433288
116.956440363
116.956442487
116.956442725
116.956461475
116.956485600
116.956485837
116.956492225
116.956495588
116.956507725
116.956540025
116.956604950
116.956621750
116.956627712
116.956629625
116.956680213
116.956717137
116.956721788
116.956752662
116.956798950
116.956828837
116.956848188
116.956862762
116.956874113
116.956913725
116.956920500
116.956939013
116.957005537
116.957017525
116.957033275
116.957052213
116.957063437
116.957086262
116.957127363
116.957166650
116.957192338
116.957216125
116.957249963
116.957296363
116.957313888
116.957319225
116.957337188
116.957346200
116.957347425
116.957354237
116.957355463
116.957411975
116.957413988
116.957473713
116.957499525
116.957500950
116.957508500
116.957512300
116.957537650
116.957538800
116.957564413
116.957634425
116.957647950
116.957655562
116.957667062
116.957670625
116.957689788
116.957732325
116.957761362
116.957762800
116.957787075
116.957791575
116.957793975
116.957794062
116.957820738
116.957827362
116.957833263
116.957866975
116.957867050
116.957867338
116.957877737
116.957880038
116.957886113
116.957890350
116.957896625
116.957904050
116.957909725
116.957910775
116.957913975
116.957921262
116.957948825
116.957979713
116.957979812
116.957993512
116.957996112
116.958012737
116.958029838
116.958059088
116.958073425
116.958106413
116.958115800
116.958160400
116.958183250
116.958201900
116.958202125
116.958224488
116.958309413
116.958310150
116.958326475
116.958361763
116.958371550
116.958463900
116.958479475
116.958498112
116.958500137
116.958513050
116.958521288
116.958521387
116.958521512
116.958539950
116.958543450
116.958552575
116.958580263
116.958580837
116.958589738
116.958602113
116.958662788
116.958716463
116.958721525
116.958730850
116.958734850
116.958745713
116.958757437
116.958763525
116.958767487
116.958771300
116.958781437
116.958798462
116.958831237
116.958832813
116.958859613
116.958895638
116.958923950
116.958948650
116.958949625
116.958953812
116.958969425
116.958991263
116.959020200
116.959023775
116.959038925
116.959048813
116.959075525
116.959076950
116.959080137
116.959177238
116.959189338
116.959193225
116.959206037
116.959234750
116.959246825
116.959269862
116.959289438
116.959339300
116.959345025
116.959348913
116.959362800
116.959382600
116.959385912
116.959387237
116.959410088
116.959410288
116.959444025
116.959447275
116.959455038
116.959457313
116.959478425
116.959570975
116.959573025
116.959577350
116.959618000
116.959620000
116.959621313
116.959633500
116.959640400
116.959645500
116.959651763
116.959676238
116.959761887
116.959776088
116.959776175
116.959777738
116.959778925
116.959793300
116.959801287
116.959815400
116.959902188
116.959908500
116.959921825
116.959922475
116.959941625
116.959970438
116.959984612
116.960001175
116.960003500
116.960010825
116.960014312
116.960014900
116.960015212
116.960015300
116.960049525
116.960050162
116.960069788
116.960075812
116.960076025
116.960079625
116.960095350
116.960102588
116.960151263
116.960151862
116.960175362
116.960186713
116.960190063
116.960234587
116.960288663
116.960290313
116.960308875
116.960314587
116.960328562
116.960332787
116.960349200
116.960349300
116.960362463
116.960365713
116.960374425
116.960387763
116.960393462
116.960408575
116.960434650
116.960437962
116.960477300
116.960515750
116.960527938
116.960610550
116.960635500
116.960635587
116.960635950
116.960636037
116.960637000
116.960644238
116.960667450
116.960668450
116.960673662
116.960675550
116.960677637
116.960703188
116.960713537
116.960753537
116.960765813
116.960775037
116.960779012
116.960779850
116.960785925
116.960791125
116.960801025
116.960826862
116.960832725
116.960851312
116.960854613
116.960866337
116.960868550
116.960881438
116.960890963
116.960893700
116.960906725
116.960908238
116.960914225
116.960921688
116.960921925
116.960922438
116.960923737
116.960932975
116.960933787
116.960934600
116.960935838
116.960955012
116.960955100
116.960966125
116.960966775
116.960973200
116.960974200
116.960982163
116.960996225
116.960996963
116.961000250
116.961003713
116.961028137
116.961049825
116.961065800
116.961072775
116.961123012
116.961159237
116.961164150
116.961226862
116.961237238
116.961243212
116.961248750
116.961258350
116.961263338
116.961280050
116.961302225
116.961307300
116.961337238
116.961350737
116.961355363
116.961373138
116.961373225
116.961377925
116.961389537
116.961390313
116.961406500
116.961437875
116.961439063
116.961444800
116.961464725
116.961471825
116.961476913
116.961478975
116.961479063
116.961498675
116.961549963
116.961621787
116.961621950
116.961664000
116.961695375
116.961695663
116.961699200
116.961705438
116.961711300
116.961746275
116.961810625
116.961827063
116.961892838
116.961898187
116.961899538
116.961926362
116.961937775
116.961944000
116.961945150
116.961971175
116.961982500
116.962004950
116.962014537
116.962051600
116.962070375
116.962077687
116.962086537
116.962095900
116.962096788
116.962104525
116.962110425
116.962114212
116.962122787
116.962150200
116.962164275
116.962191237
116.962200975
116.962203137
116.962240175
116.962286450
116.962342675
116.962347737
116.962371225
116.962379962
116.962395300
116.962396662
116.962419200
116.962426263
116.962429587
116.962440062
116.962453650
116.962464800
116.962494450
116.962498513
116.962506425
116.962520700
116.962532563
116.962556187
116.962556288
116.962572650
116.962597000
116.962607800
116.962622462
116.962655287
116.962661450
116.962681538
116.962682525
116.962703112
116.962706950
116.962710062
116.962726850
116.962746987
116.962747987
116.962748112
116.962752763
116.962768087
116.962769963
116.962779000
116.962785375
116.962785712
116.962793413
116.962799887
116.962818225
116.962823337
116.962836050
116.962856200
116.962879800
116.962887313
116.962896500
116.962952000
116.962955375
116.962957175
116.962959225
116.962960200
116.962963238
116.962966325
116.962968225
116.962988675
116.962992775
116.962997538
116.963017537
116.963018713
116.963019712
116.963028838
116.963032175
116.963037163
116.963043125
116.963043500
116.963057663
116.963064712
116.963074913
116.963077888
116.963078162
116.963078313
116.963085425
116.963086812
116.963097312
116.963101900
116.963107350
116.963121650
116.963122137
116.963123925
116.963132175
116.963136762
116.963151900
116.963178125
116.963192850
116.963203800
116.963203963
116.963205825
116.963207462
116.963220475
116.963225425
116.963225513
116.963233088
116.963244525
116.963246775
116.963250163
116.963250863
116.963262000
116.963265737
116.963266600
116.963267988
116.963270825
116.963279462
116.963280613
116.963284700
116.963292763
116.963301575
116.963305937
116.963312062
116.963313125
116.963313212
116.963326638
116.963363738
116.963369875
116.963370688
116.963373150
116.963413200
116.963417350
116.963419500
116.963481675
116.963490487
116.963493225
116.963505025
116.963509050
116.963524638
116.963527325
116.963534737
116.963543825
116.963544813
116.963554050
116.963576312
116.963584087
116.963585900
116.963591588
116.963609038
116.963616750
116.963617550
116.963620525
116.963622062
116.963623425
116.963627150
116.963630287
116.963632213
116.963633087
116.963642625
116.963653300
116.963678850
116.963680725
116.963685875
116.963691537
116.963716963
116.963731787
116.963735425
116.963735512
116.963742412
116.963750975
116.963751375
116.963757575
116.963760188
116.963764263
116.963765612
116.963789275
116.963813750
116.963822575
116.963824750
116.963825587
116.963826325
116.963828075
116.963834575
116.963837513
116.963844100
116.963848137
116.963849000
116.963854513
116.963871275
116.963872438
116.963881425
116.963881563
116.963883362
116.963883525
116.963883987
116.963884562
116.963893087
116.963908475
116.963910962
116.963911138
116.963921637
116.963930000
116.963933337
116.963934325
116.963936475
116.963939612
116.963944700
116.963944775
116.963950075
116.963953163
116.963957650
116.963964387
116.963972063
116.963977587
116.963978662
116.963998800
116.964008750
116.964010900
116.964013450
116.964014125
116.964014925
116.964015775
116.964016837
116.964020663
116.964024487
116.964024963
116.964033062
116.964047638
116.964055212
116.964059900
116.964070888
116.964072325
116.964076825
116.964096675
116.964117913
116.964119325
116.964141162
116.964148412
116.964164612
116.964202125
116.964215513
116.964229800
116.964233825
116.964235462
116.964242025
116.964248300
116.964251850
116.964252137
116.964281238
116.964283125
116.964284050
116.964286913
116.964299125
116.964342550
116.964350737
116.964355975
116.964359363
116.964380263
116.964408750
116.964442737
116.964447138
116.964544600
116.964597613
116.964609212
116.964652825
116.964671888
116.964692500
116.964700263
116.964702400
116.964707450
116.964713538
116.964750300
116.964757288
116.964759887
116.964765813
116.964786838
116.964790750
116.964809800
116.964810250
116.964819213
116.964825863
116.964830062
116.964831312
116.964839225
116.964863562
116.964864175
116.964888663
116.964897900
116.964906188
116.964906425
116.964925325
116.964927425
116.964937550
116.964943737
116.964948600
116.964962250
116.964962337
116.964966237
116.964968675
116.964974313
116.964974462
116.964974550
116.964976100
116.964981438
116.964984663
116.964985975
116.965003500
116.965015963
116.965026150
116.965035663
116.965047600
116.965051425
116.965058888
116.965070763
116.965076888
116.965102663
116.965106713
116.965108075
116.965116737
116.965118088
116.965118400
116.965122775
116.965123675
116.965135137
116.965136700
116.965143300
116.965143662
116.965144813
116.965151362
116.965157062
116.965211325
116.965215375
116.965245337
116.965251625
116.965255762
116.965264650
116.965265887
116.965270562
116.965272438
116.965289763
116.965291412
116.965293725
116.965294363
116.965295363
116.965301700
116.965304225
116.965305475
116.965306087
116.965306750
116.965311738
116.965316938
116.965317825
116.965322262
116.965327025
116.965330700
116.965336987
116.965338200
116.965339113
116.965347625
116.965355213
116.965360963
116.965363113
116.965371163
116.965371775
116.965372988
116.965376775
116.965379275
116.965379375
116.965381275
116.965389863
116.965403775
116.965445725
116.965465525
116.965471562
116.965476037
116.965477737
116.965480637
116.965481537
116.965484625
116.965497800
116.965498750
116.965499263
116.965502200
116.965504875
116.965505088
116.965509037
116.965509388
116.965515188
116.965516388
116.965519863
116.965522150
116.965523988
116.965529338
116.965534100
116.965535700
116.965543025
116.965547137
116.965548813
116.965558925
116.965564750
116.965568825
116.965576912
116.965578350
116.965585988
116.965587725
116.965593025
116.965597750
116.965598163
116.965600362
116.965601100
116.965602000
116.965603187
116.965605912
116.965607112
116.965607437
116.965613700
116.965614687
116.965626525
116.965627662
116.965628438
116.965635725
116.965635812
116.965636413
116.965647300
116.965662537
116.965663288
116.965678013
116.965698937
116.965710462
116.965745525
116.965748463
116.965755875
116.965755962
116.965767137
116.965768825
116.965772837
116.965779400
116.965794250
116.965806512
116.965808675
116.965811088
116.965821038
116.965836462
116.965849163
116.965851725
116.965856938
116.965857800
116.965865313
116.965867038
116.965884850
116.965888362
116.965889725
116.965908063
116.965966825
116.965967963
116.965971425
116.965971763
116.965979050
116.965980650
116.965980762
116.965983550
116.965988575
116.965990362
116.966001562
116.966004087
116.966007150
116.966010750
116.966014075
116.966016737
116.966036350
116.966041663
116.966045487
116.966056475
116.966061325
116.966062088
116.966063600
116.966073838
116.966113500
116.966116325
116.966117938
116.966120913
116.966123275
116.966124950
116.966140112
116.966140888
116.966141600
116.966143012
116.966151862
116.966155663
116.966159975
116.966162313
116.966166312
116.966167738
116.966169300
116.966170013
116.966173688
116.966187312
116.966191025
116.966205988
116.966209750
116.966218900
116.966220275
116.966224737
116.966224875
116.966227750
116.966241638
116.966249062
116.966256250
116.966259825
116.966259987
116.966264800
116.966265513
116.966267788
116.966270200
116.966270725
116.966319912
116.966331912
116.966334275
116.966334363
116.966338562
116.966338838
116.966344600
116.966351637
116.966359488
116.966384325
116.966394188
116.966395062
116.966395963
116.966397887
116.966400963
116.966403488
116.966406362
116.966411537
116.966420288
116.966427513
116.966428975
116.966431113
116.966440713
116.966450775
116.966455912
116.966456175
116.966458575
116.966461200
116.966462913
116.966463200
116.966465550
116.966465938
116.966468687
116.966476875
116.966482725
116.966515462
116.966533125
116.966559937
116.966563687
116.966563812
116.966581750
116.966589163
116.966604213
116.966607250
116.966611188
116.966616325
116.966616413
116.966619638
116.966636500
116.966669263
116.966678675
116.966679750
116.966697513
116.966700262
116.966714200
116.966741875
116.966747488
116.966757887
116.966763387
116.966779988
116.966780100
116.966781212
116.966789213
116.966789312
116.966799475
116.966801800
116.966802025
116.966825650
116.966829038
116.966829137
116.966829538
116.966840387
116.966848512
116.966856750
116.966857663
116.966862263
116.966867800
116.966868512
116.966868812
116.966872275
116.966876787
116.966877238
116.966898650
116.966920962
116.966921375
116.966923412
116.966932387
116.966937788
116.966938100
116.966939912
116.966940325
116.966946412
116.966947825
116.966949050
116.966949225
116.966959163
116.966961775
116.966965075
116.966976187
116.966979087
116.966981512
116.966985463
116.966990125
116.966995412
116.966996138
116.966997875
116.967033538
116.967033875
116.967035325
116.967037687
116.967040725
116.967042763
116.967045313
116.967047412
116.967051363
116.967052900
116.967063750
116.967063850
116.967066100
116.967067587
116.967072587
116.967077300
116.967083437
116.967084337
116.967086000
116.967086775
116.967087100
116.967091963
116.967094113
116.967097600
116.967103138
116.967105225
116.967107063
116.967107150
116.967107350
116.967121838
116.967124875
116.967125650
116.967127812
116.967132675
116.967149362
116.967154725
116.967169100
116.967198725
116.967200737
116.967224738
116.967229262
116.967243838
116.967249000
116.967271587
116.967278513
116.967307750
116.967325100
116.967333912
116.967335687
116.967343887
116.967346362
116.967346450
116.967348200
116.967361638
116.967364237
116.967371025
116.967377337
116.967393613
116.967396200
116.967396987
116.967404475
116.967405625
116.967405938
116.967407500
116.967410050
116.967416787
116.967424638
116.967429112
116.967431800
116.967431900
116.967434025
116.967453725
116.967454375
116.967461050
116.967463063
116.967464275
116.967466875
116.967467488
116.967473738
116.967486063
116.967497125
116.967511813
116.967512775
116.967513487
116.967517350
116.967517575
116.967519263
116.967520450
116.967523063
116.967525650
116.967527687
116.967547050
116.967548375
116.967549025
116.967553125
116.967554200
116.967557212
116.967562387
116.967565475
116.967565625
116.967573375
116.967576725
116.967581963
116.967585050
116.967586787
116.967598713
116.967603275
116.967608800
116.967621400
116.967623962
116.967626713
116.967627513
116.967629238
116.967631525
116.967632138
116.967646187
116.967651900
116.967652925
116.967653337
116.967661513
116.967662750
116.967668887
116.967671150
116.967671638
116.967680363
116.967690700
116.967692225
116.967701475
116.967722650
116.967724362
116.967741613
116.967741788
116.967744537
116.967747675
116.967749725
116.967758075
116.967769762
116.967770450
116.967781375
116.967783925
116.967790513
116.967793413
116.967795487
116.967796013
116.967804800
116.967807125
116.967808775
116.967814850
116.967817388
116.967820338
116.967822638
116.967833587
116.967834013
116.967843225
116.967848913
116.967861425
116.967861700
116.967867587
116.967870013
116.967872087
116.967872188
116.967874612
116.967875500
116.967877475
116.967890688
116.967893137
116.967909312
116.967909413
116.967909538
116.967917400
116.967918250
116.967918800
116.967924450
116.967926075
116.967926525
116.967926700
116.967941487
116.967942000
116.967948725
116.967949738
116.967949963
116.967959138
116.967972650
116.967983975
116.968000062
116.968008575
116.968013962
116.968017100
116.968017363
116.968020175
116.968020725
116.968065075
116.968080738
116.968081850
116.968086225
116.968090812
116.968103575
116.968118000
116.968123812
116.968135413
116.968244650
116.968270637
116.968271225
116.968272188
116.968273037
116.968280400
116.968285188
116.968293637
116.968317938
116.968352362
116.968355425
116.968371362
116.968371500
116.968372550
116.968373537
116.968374800
116.968376338
116.968380150
116.968385238
116.968388525
116.968398975
116.968399862
116.968409313
116.968412525
116.968426487
116.968426650
116.968428413
116.968433850
116.968436300
116.968440913
116.968443875
116.968451850
116.968461687
116.968463100
116.968466588
116.968487513
116.968497525
116.968500250
116.968503688
116.968540050
116.968552012
116.968559575
116.968567862
116.968586200
116.968596588
116.968607025
116.968634888
116.968654688
116.968673013
116.968674475
116.968684575
116.968689500
116.968704300
116.968761563
116.968761825
116.968768825
116.968771312
116.968773025
116.968776913
116.968777000
116.968779475
116.968788112
116.968793575
116.968795625
116.968800375
116.968802763
116.968809537
116.968809937
116.968810088
116.968810225
116.968810338
116.968811738
116.968813175
116.968815025
116.968816038
116.968816150
116.968819625
116.968825425
116.968850812
116.968862400
116.968871300
116.968872913
116.968878538
116.968903462
116.968918675
116.968922800
116.968929325
116.968932063
116.968937750
116.968957112
116.968970938
116.968975712
116.968980100
116.968980312
116.968980975
116.968982638
116.969011037
116.969013975
116.969019525
116.969025988
116.969026512
116.969033087
116.969033625
116.969035675
116.969049587
116.969060512
116.969062912
116.969071563
116.969080263
116.969092875
116.969093587
116.969093875
116.969096050
116.969099212
116.969116787
116.969118188
116.969118588
116.969124312
116.969140587
116.969141650
116.969142825
116.969143312
116.969143462
116.969150238
116.969151625
116.969152188
116.969154775
116.969158700
116.969165625
116.969166750
116.969172675
116.969181062
116.969182413
116.969184962
116.969189962
116.969190425
116.969191225
116.969193437
116.969199762
116.969202313
116.969202588
116.969202775
116.969209987
116.969214425
116.969217225
116.969229700
116.969233113
116.969234650
116.969235500
116.969240712
116.969242463
116.969245912
116.969246113
116.969247025
116.969249750
116.969251625
116.969256950
116.969260025
116.969260437
116.969265125
116.969267400
116.969267725
116.969269962
116.969270475
116.969270700
116.969274000
116.969284988
116.969291262
116.969311675
116.969313575
116.969315925
116.969336625
116.969338963
116.969339838
116.969340238
116.969341587
116.969342350
116.969343650
116.969347462
116.969382487
116.969393162
116.969403637
116.969403863
116.969409100
116.969415662
116.969420238
116.969420837
116.969426475
116.969452125
116.969455775
116.969456537
116.969470563
116.969472212
116.969473862
116.969475613
116.969477787
116.969484225
116.969484937
116.969485550
116.969487150
116.969488712
116.969488800
116.969505162
116.969509125
116.969522662
116.969523725
116.969523813
116.969528513
116.969541550
116.969547350
116.969552200
116.969555950
116.969556612
116.969557125
116.969562813
116.969572925
116.969584925
116.969588425
116.969590550
116.969620625
116.969623725
116.969626512
116.969649775
116.969652888
116.969669275
116.969670175
116.969682550
116.969713688
116.969716600
116.969724300
116.969762275
116.969795275
116.969795362
116.969798425
116.969798900
116.969800362
116.969813988
116.969818088
116.969829225
116.969852538
116.969852637
116.969870225
116.969872450
116.969896263
116.969900138
116.969908975
116.969910587
116.969923400
116.969945925
116.969946713
116.969947825
116.969953713
116.969968200
116.969979763
116.969995500
116.969999688
116.970008713
116.970010012
116.970028762
116.970030450
116.970033575
116.970059237
116.970060413
116.970067962
116.970099788
116.970102925
116.970107313
116.970113750
116.970114350
116.970138187
116.970138750
116.970150500
116.970151688
116.970169550
116.970217737
116.970236075
116.970247825
116.970257225
116.970258413
116.970280825
116.970289375
116.970303075
116.970304875
116.970311463
116.970318475
116.970322900
116.970343575
116.970343800
116.970345075
116.970356912
116.970361287
116.970363275
116.970372412
116.970373750
116.970380562
116.970399962
116.970400238
116.970481562
116.970482437
116.970492162
116.970530938
116.970531937
116.970545387
116.970601788
116.970624000
116.970690988
116.970694925
116.970718275
116.970721388
116.970723812
116.970734412
116.970806563
116.970808575
116.970815413
116.970822813
116.970849600
116.970887850
116.970894125
116.970896612
116.970946037
116.970952337
116.970955475
116.970958675
116.970998625
116.971068812
116.971172250
116.971179088
116.971181187
116.971217963
116.971246237
116.971316475
116.971410100
116.971410937
116.971417788
116.971420050
116.971426175
116.971430587
116.971438162
116.971443675
116.971446575
116.971446675
116.971469962
116.971485813
116.971486750
116.971499975
116.971511400
116.971511763
116.971526587
116.971541300
116.971543438
116.971561787
116.971565275
116.971572800
116.971586788
116.971590638
116.971606313
116.971613025
116.971613125
116.971627625
116.971685612
116.971725413
116.971735700
116.971738187
116.971739400
116.971740212
116.971744163
116.971753600
116.971755363
116.971768200
116.971791825
116.971803188
116.971831325
116.971831750
116.971854350
116.971854862
116.971871325
116.971925875
116.971941837
116.971943263
116.971943362
116.971947387
116.971952475
116.971961213
116.971974213
116.971986762
116.971997750
116.972000550
116.972007025
116.972049325
116.972051287
116.972070375
116.972075250
116.972082025
116.972087012
116.972089962
116.972096088
116.972107925
116.972129838
116.972141162
116.972146550
116.972147075
116.972155375
116.972175687
116.972188125
116.972198338
116.972204000
116.972204163
116.972226237
116.972231312
116.972240537
116.972252725
116.972259463
116.972268887
116.972295538
116.972303337
116.972344075
116.972345125
116.972359012
116.972359100
116.972388188
116.972403475
116.972417913
116.972420012
116.972423900
116.972426525
116.972427638
116.972427862
116.972455587
116.972457612
116.972490675
116.972494550
116.972499850
116.972508362
116.972514150
116.972545787
116.972547088
116.972547650
116.972549375
116.972555912
116.972563437
116.972567025
116.972576512
116.972577275
116.972601488
116.972603100
116.972630950
116.972641287
116.972645787
116.972647100
116.972665900
116.972681763
116.972683163
116.972689650
116.972699112
116.972706600
116.972710225
116.972710312
116.972728088
116.972729512
116.972736750
116.972745738
116.972765275
116.972766175
116.972783875
116.972785050
116.972785637
116.972805588
116.972812312
116.972826563
116.972833425
116.972900075
116.972912975
116.972938038
116.972942325
116.972948788
116.972977775
116.972987713
116.972990925
116.973007063
116.973046737
116.973090675
116.973124400
116.973184137
116.973187600
116.973190750
116.973192125
116.973243825
116.973321962
116.973322938
116.973356000
116.973359550
116.973361900
116.973363788
116.973364488
116.973366888
116.973374400
116.973438750
116.973559750
116.973590850
116.973597912
116.973608688
116.973608787
116.973624875
116.973632563
116.973659925
116.973660325
116.973691512
116.973698475
116.973700850
116.973702113
116.973706362
116.973720650
116.973739900
116.973740937
116.973748238
116.973754650
116.973761950
116.973840987
116.973845825
116.973867925
116.973883887
116.973895525
116.973900912
116.973913113
116.973935250
116.973953888
116.973963550
116.973966512
116.973982362
116.973987487
116.973993537
116.973993625
116.974007500
116.974021025
116.974091125
116.974112562
116.974126550
116.974130275
116.974131113
116.974160325
116.974199363
116.974231875
116.974231962
116.974232200
116.974244787
116.974263513
116.974265038
116.974303825
116.974335838
116.974357087
116.974373238
116.974377625
116.974387412
116.974403237
116.974406925
116.974417113
116.974424500
116.974427538
116.974427913
116.974491700
116.974494112
116.974505975
116.974568300
116.974636700
116.974676550
116.974690813
116.974720913
116.974780313
116.974803875
116.974858050
116.974860838
116.974873812
116.974876287
116.974881963
116.974920650
116.974943475
116.974956025
116.974956150
116.975043412
116.975049475
116.975061650
116.975068750
116.975085513
116.975122800
116.975158112
116.975184800
116.975197737
116.975212350
116.975225987
116.975326013
116.975340387
116.975394125
116.975396525
116.975416350
116.975460850
116.975489188
116.975513475
116.975517238
116.975530100
116.975530500
116.975535300
116.975543100
116.975558825
116.975631125
116.975639475
116.975639850
116.975640650
116.975641063
116.975675775
116.975686925
116.975703287
116.975718938
116.975719025
116.975759712
116.975780938
116.975788937
116.975791288
116.975820712
116.975822225
116.975851175
116.975871462
116.975949325
116.975961175
116.975971587
116.976003437
116.976013875
116.976060663
116.976166013
116.976183937
116.976190800
116.976206338
116.976244225
116.976289588
116.976311700
116.976312737
116.976365225
116.976390075
116.976403913
116.976470450
116.976495000
116.976507137
116.976523188
116.976549500
116.976549612
116.976575775
116.976595538
116.976627963
116.976647050
116.976699388
116.976753600
116.976848050
116.976848613
116.976848725
116.976862350
116.976869638
116.976871738
116.976899687
116.976982175
116.976982550
116.977012950
116.977013212
116.977106350
116.977106638
116.977109537
116.977110975
116.977183650
116.977198762
116.977203425
116.977210200
116.977251938
116.977270200
116.977286375
116.977384725
116.977435863
116.977443687
116.977447863
116.977477300
116.977489588
116.977551512
116.977562800
116.977578125
116.977597350
116.977631750
116.977633450
116.977682887
116.977699262
116.977737863
116.977747913
116.977759675
116.977835600
116.977857438
116.977880800
116.977895525
116.977903400
116.977910037
116.977918213
116.977935925
116.977975150
116.977990300
116.978012888
116.978056175
116.978086013
116.978098100
116.978107812
116.978126575
116.978152912
116.978155887
116.978167962
116.978169500
116.978194050
116.978232025
116.978282537
116.978282625
116.978300262
116.978345950
116.978354350
116.978354987
116.978364825
116.978396000
116.978425600
116.978427838
116.978481025
116.978609437
116.978615737
116.978653950
116.978658325
116.978668225
116.978694838
116.978696387
116.978699013
116.978709388
116.978758825
116.978776287
116.978795487
116.978834913
116.978863738
116.978891850
116.978920900
116.978994050
116.978997663
116.979005788
116.979040662
116.979064325
116.979107675
116.979112300
116.979136638
116.979205050
116.979226125
116.979262987
116.979279687
116.979302625
116.979303325
116.979324138
116.979350763
116.979356438
116.979358975
116.979371575
116.979381250
116.979433450
116.979496425
116.979551300
116.979564113
116.979697288
116.979728713
116.979741812
116.979742088
116.979748712
116.979749250
116.979786325
116.979795138
116.979811475
116.979872500
116.979892475
116.979911238
116.979915413
116.979949187
116.979957550
116.979962962
116.980015063
116.980055675
116.980065563
116.980077013
116.980101925
116.980110325
116.980130663
116.980147125
116.980147312
116.980164575
116.980164938
116.980166587
116.980196675
116.980229463
116.980242825
116.980248775
116.980289625
116.980304213
116.980304775
116.980347700
116.980355312
116.980359700
116.980372637
116.980397825
116.980425050
116.980436587
116.980517325
116.980533900
116.980543375
116.980598563
116.980612200
116.980642625
116.980645350
116.980682850
116.980713063
116.980745763
116.980751100
116.980752300
116.980776375
116.980782975
116.980787675
116.980827913
116.980896337
116.980945450
116.980957000
116.980957325
116.980968262
116.980998050
116.981005025
116.981062338
116.981103475
116.981105525
116.981126900
116.981132900
116.981146850
116.981154425
116.981163775
116.981230925
116.981257313
116.981298050
116.981344750
116.981345088
116.981348800
116.981357887
116.981361475
116.981404300
116.981420938
116.981424588
116.981442925
116.981464762
116.981553687
116.981609850
116.981659037
116.981685125
116.981693312
116.981716975
116.981791100
116.981828987
116.981872175
116.981879062
116.981917388
116.981938875
116.981949712
116.982125688
116.982179025
116.982185788
116.982291762
116.982320850
116.982413987
116.982456063
116.982483213
116.982524575
116.982677100
116.982732412
116.982740125
116.982752187
116.982759375
116.982902588
116.982926887
116.982927112
116.982932338
116.983008137
116.983015375
116.983043500
116.983066700
116.983075375
116.983080113
116.983090325
116.983127225
116.983166138
116.983209825
116.983243200
116.983253100
116.983286287
116.983342888
116.983359187
116.983407662
116.983412337
116.983416250
116.983440175
116.983455700
116.983481525
116.983530450
116.983673612
116.983696313
116.983863900
116.983896575
116.983907788
116.983913200
116.983951250
116.984040763
116.984050300
116.984060750
116.984061975
116.984088662
116.984174200
116.984286188
116.984308037
116.984406450
116.984460650
116.984472425
116.984476525
116.984476688
116.984522025
116.984613162
116.984651363
116.984651450
116.984711937
116.984716725
116.984812112
116.984879850
116.984890625
116.984905287
116.984948038
116.984966813
116.985042200
116.985049687
116.985049812
116.985070825
116.985171175
116.985236813
116.985271125
116.985277362
116.985277500
116.985356600
116.985378612
116.985378900
116.985391487
116.985408575
116.985442487
116.985444175
116.985556038
116.985610775
116.985611600
116.985616100
116.985681738
116.985740025
116.985762750
116.985791263
116.985791812
116.985858025
116.985880400
116.985895313
116.986070888
116.986114475
116.986116487
116.986128975
116.986132750
116.986149238
116.986262650
116.986324450
116.986447638
116.986499463
116.986544463
116.986588137
116.986644313
116.986661537
116.986697825
116.986745375
116.986749400
116.986794738
116.986875813
116.986997488
116.987054988
116.987117462
116.987172413
116.987177375
116.987177463
116.987191337
116.987202000
116.987209225
116.987357725
116.987383625
116.987414700
116.987414788
116.987421975
116.987478787
116.987534350
116.987579138
116.987586187
116.987622913
116.987635600
116.987643050
116.987651512
116.987817788
116.987820063
116.987855525
116.987890200
116.987896950
116.987927300
116.988042825
116.988090075
116.988145150
116.988218350
116.988355175
116.988365312
116.988414950
116.988456688
116.988545150
116.988551962
116.988561413
116.988563337
116.988572525
116.988678300
116.988711150
116.988810462
116.988810563
116.988827712
116.988855238
116.988882338
116.988946875
116.988954312
116.988957063
116.989070975
116.989088325
116.989321525
116.989326175
116.989328850
116.989340787
116.989350462
116.989424613
116.989480500
116.989554412
116.989574187
116.989599525
116.989613775
116.989647288
116.989657725
116.989683738
116.989683825
116.989690212
116.989776300
116.989779575
116.989803287
116.989803500
116.989835012
116.989835675
116.989843138
116.989846988
116.989895800
116.989932175
116.990035312
116.990065125
116.990089287
116.990147325
116.990148175
116.990170925
116.990174313
116.990190137
116.990222213
116.990294775
116.990400013
116.990464113
116.990473687
116.990538788
116.990557750
116.990586713
116.990598838
116.990645750
116.990882637
116.990962275
116.990980713
116.991005925
116.991009062
116.991070250
116.991092388
116.991092500
116.991109950
116.991126388
116.991156875
116.991159625
116.991159725
116.991196913
116.991312575
116.991358100
116.991413362
116.991426475
116.991479162
116.991512038
116.991593338
116.991710400
116.991723800
116.991738125
116.991743212
116.991758637
116.991840013
116.991906787
116.991961675
116.991987138
116.992044913
116.992047537
116.992109700
116.992111750
116.992259350
116.992277500
116.992303600
116.992349150
116.992357188
116.992357962
116.992376187
116.992472625
116.992557687
116.992561075
116.992564725
116.992572162
116.992600688
116.992641338
116.992663100
116.992735900
116.992756988
116.992818462
116.992830287
116.992953012
116.992972850
116.993015375
116.993058687
116.993125612
116.993204700
116.993208425
116.993242362
116.993298162
116.993299513
116.993311400
116.993331275
116.993383600
116.993388763
116.993390425
116.993392238
116.993415438
116.993457937
116.993464450
116.993481238
116.993485025
116.993526675
116.993563225
116.993708850
116.993716375
116.993717812
116.993791000
116.993857512
116.993952375
116.993992925
116.994008850
116.994010238
116.994034875
116.994067750
116.994161200
116.994256663
116.994360525
116.994379638
116.994386487
116.994452075
116.994475037
116.994482512
116.994522962
116.994523512
116.994552763
116.994657713
116.994661075
116.994752213
116.994808463
116.994883887
116.994951738
116.994993975
116.995008475
116.995018462
116.995027575
116.995060763
116.995176337
116.995178725
116.995288913
116.995351500
116.995417550
116.995454550
116.995462363
116.995485500
116.995512000
116.995558275
116.995573450
116.995616337
116.995635437
116.995640862
116.995680763
116.995700988
116.995711238
116.995866862
116.995880950
116.995897525
116.995950350
116.995970975
116.995978025
116.996076337
116.996122725
116.996122887
116.996278613
116.996302375
116.996302563
116.996371375
116.996372325
116.996393763
116.996435050
116.996520463
116.996577988
116.996610538
116.996621375
116.996650613
116.996680600
116.996703925
116.996794313
116.996805213
116.996829187
116.996876175
116.996889212
116.996933662
116.997071187
116.997134088
116.997236350
116.997243475
116.997264563
116.997265137
116.997271250
116.997280925
116.997285525
116.997287600
116.997324225
116.997356325
116.997402963
116.997429487
116.997438387
116.997440100
116.997508300
116.997536787
116.997596900
116.997599437
116.997620587
116.997620862
116.997661950
116.997686550
116.997724112
116.997725062
116.997760775
116.997768175
116.997779912
116.997790987
116.997795712
116.997819788
116.997827250
116.997927112
116.997941537
116.997951187
116.998044312
116.998045762
116.998071412
116.998099963
116.998110138
116.998115050
116.998119637
116.998125938
116.998215150
116.998225887
116.998311300
116.998315800
116.998342225
116.998344400
116.998354625
116.998362163
116.998368212
116.998395413
116.998419462
116.998430725
116.998458163
116.998522812
116.998542062
116.998549625
116.998671712
116.998702838
116.998789762
116.998797813
116.998802662
116.998810100
116.998822600
116.998907363
116.998914012
116.998961362
116.999029388
116.999034263
116.999060863
116.999081875
116.999091950
116.999100800
116.999142588
116.999146100
116.999147138
116.999232838
116.999233562
116.999259888
116.999305025
116.999314837
116.999336375
116.999349662
116.999350737
116.999377200
116.999419512
116.999527762
116.999557125
116.999571712
116.999599788
116.999637338
116.999694687
116.999694775
116.999716400
116.999740488
116.999740575
116.999769062
116.999776287
116.999907275
116.999914963
116.999934188
116.999959725
116.999979513
116.999984938
116.999996888
116.999997650
117.000008825
117.000034038
117.000094625
117.000115350
117.000116913
117.000145300
117.000200663
117.000201425
117.000209938
117.000303000
117.000307362
117.000309925
117.000360488
117.000388688
117.000456087
117.000460387
117.000469963
117.000472450
117.000478488
117.000483075
117.000514263
117.000528150
117.000567725
117.000574512
117.000591800
117.000595663
117.000649813
117.000651437
117.000703837
117.000771337
117.000772862
117.000822800
117.000848750
117.000914000
117.000962563
117.000962800
117.001087412
117.001172075
117.001368212
117.001385175
117.001455175
117.001488600
117.001559925
117.001570000
117.001678800
117.001728712
117.001745863
117.001871100
117.001882350
117.001951588
117.002020913
117.002024987
117.002043113
117.002076700
117.002112950
117.002158875
117.002160588
117.002263175
117.002323963
117.002331313
117.002396900
117.002426175
117.002459887
117.002472400
117.002475588
117.002587125
117.002619275
117.002698662
117.002717625
117.002822600
117.002849962
117.002860137
117.002879900
117.002957013
117.003071737
117.003103375
117.003151088
117.003157600
117.003161975
117.003197962
117.003221875
117.003300100
117.003328750
117.003509550
117.003538413
117.003594187
117.003626138
117.003652250
117.003693488
117.003723425
117.003731275
117.003736137
117.003736625
117.003760025
117.003764575
117.003781838
117.003829487
117.003830088
117.003961213
117.003970912
117.004019025
117.004032087
117.004050263
117.004054875
117.004094100
117.004123100
117.004140100
117.004180750
117.004196025
117.004197913
117.004212125
117.004230663
117.004241537
117.004282000
117.004295888
117.004330950
117.004358013
117.004387763
117.004394225
117.004452225
117.004496338
117.004543238
117.004602575
117.004627625
117.004687387
117.004687463
117.004706912
117.004740550
117.004800325
117.004850600
117.005070625
117.005163737
117.005270287
117.005283700
117.005290825
117.005297787
117.005308387
117.005345762
117.005363538
117.005387975
117.005391712
117.005394963
117.005411513
117.005413187
117.005446325
117.005461975
117.005462162
117.005468537
117.005507138
117.005519062
117.005525237
117.005566900
117.005574900
117.005648138
117.005648913
117.005657038
117.005677900
117.005682638
117.005728213
117.005813137
117.005856550
117.005900662
117.005902075
117.005982187
117.005998625
117.006008100
117.006053737
117.006105963
117.006242912
117.006251963
117.006252837
117.006275725
117.006282825
117.006329675
117.006350200
117.006380862
117.006380950
117.006381650
117.006414350
117.006415512
117.006420500
117.006427525
117.006428662
117.006447575
117.006451325
117.006453112
117.006459213
117.006468587
117.006474075
117.006488137
117.006497938
117.006498100
117.006500275
117.006600325
117.006600625
117.006602962
117.006608813
117.006610175
117.006612325
117.006703462
117.006736538
117.006784838
117.006849387
117.006870800
117.006873038
117.006884225
117.006895137
117.006935925
117.006980675
117.007051687
117.007090387
117.007142625
117.007145987
117.007173425
117.007175500
117.007191237
117.007192413
117.007193600
117.007242825
117.007331862
117.007368825
117.007404400
117.007412725
117.007479800
117.007480438
117.007487162
117.007507387
117.007527212
117.007532725
117.007534838
117.007540450
117.007576288
117.007679287
117.007682413
117.007702225
117.007720162
117.007729263
117.007731200
117.007761613
117.007778887
117.007828237
117.007848225
117.007859600
117.007861187
117.007870750
117.007880225
117.008034375
117.008034950
117.008048262
117.008072250
117.008077050
117.008146638
117.008183413
117.008207238
117.008233325
117.008272875
117.008276025
117.008284525
117.008286537
117.008303275
117.008343800
117.008364637
117.008365337
117.008373062
117.008384950
117.008403375
117.008499425
117.008506225
117.008519312
117.008530425
117.008537375
117.008548225
117.008562800
117.008562888
117.008575612
117.008577512
117.008584212
117.008588062
117.008686188
117.008702750
117.008792925
117.008867150
117.008884650
117.008902812
117.008924388
117.008937687
117.008971288
117.008975362
117.009003112
117.009012800
117.009048350
117.009105062
117.009114800
117.009163462
117.009191163
117.009229312
117.009245925
117.009263588
117.009265563
117.009387088
117.009414725
117.009415375
117.009421962
117.009522775
117.009533538
117.009541600
117.009610250
117.009648700
117.009704575
117.009722587
117.009808162
117.009871725
117.009888962
117.010024212
117.010044600
117.010044687
117.010145375
117.010155100
117.010156775
117.010162812
117.010188575
117.010239750
117.010257862
117.010260238
117.010305600
117.010321100
117.010367050
117.010367312
117.010468475
117.010529225
117.010558463
117.010561188
117.010594137
117.010651725
117.010722012
117.010734512
117.010760687
117.010778938
117.010799175
117.010799263
117.010820275
117.010920525
117.010923675
117.010925337
117.010930663
117.010951475
117.010978438
117.010980937
117.011055300
117.011078150
117.011187638
117.011220525
117.011227225
117.011267512
117.011346437
117.011380550
117.011396937
117.011418175
117.011516363
117.011528375
117.011535625
117.011541025
117.011547037
117.011634950
117.011642138
117.011662788
117.011710862
117.011718062
117.011732025
117.011733600
117.011764925
117.011817888
117.011833650
117.011866488
117.011879562
117.011891338
117.011967825
117.011984863
117.012004288
117.012028688
117.012040500
117.012054175
117.012081975
117.012269025
117.012269600
117.012274013
117.012287988
117.012291338
117.012297163
117.012300563
117.012301112
117.012319663
117.012344800
117.012391612
117.012397963
117.012590350
117.012619025
117.012660375
117.012684450
117.012687200
117.012687300
117.012725812
117.012747687
117.012762237
117.012842825
117.012848663
117.012848862
117.012951375
117.012957875
117.012964250
117.012964337
117.012984288
117.013033287
117.013081875
117.013103975
117.013125613
117.013153338
117.013193550
117.013203812
117.013225175
117.013293025
117.013319225
117.013449300
117.013449388
117.013500088
117.013500388
117.013519113
117.013568975
117.013570025
117.013600150
117.013602400
117.013606688
117.013611813
117.013615312
117.013756000
117.013764162
117.013789375
117.013864300
117.013897375
117.013910713
117.013937712
117.014017462
117.014030062
117.014082525
117.014083900
117.014195750
117.014205375
117.014249687
117.014250825
117.014271362
117.014313712
117.014349287
117.014365738
117.014452937
117.014527150
117.014530013
117.014572962
117.014595025
117.014595400
117.014685662
117.014720363
117.014721862
117.014775475
117.014839300
117.014843775
117.015023063
117.015072675
117.015159287
117.015253925
117.015288350
117.015297000
117.015312525
117.015343200
117.015352862
117.015388038
117.015404300
117.015435688
117.015478425
117.015480475
117.015489700
117.015503013
117.015561862
117.015759437
117.015759587
117.015775050
117.015789513
117.015873725
117.015873875
117.015874100
117.015907350
117.015926925
117.015935438
117.015943138
117.015959688
117.015973050
117.016028575
117.016043975
117.016046213
117.016080825
117.016088275
117.016118925
117.016129000
117.016146638
117.016275713
117.016276262
117.016303925
117.016309575
117.016344713
117.016345587
117.016352787
117.016362488
117.016485175
117.016508887
117.016515313
117.016515387
117.016577950
117.016584888
117.016671113
117.016688750
117.016887912
117.016919312
117.016919975
117.016931488
117.017000275
117.017019013
117.017022212
117.017051463
117.017051963
117.017055175
117.017074138
117.017094650
117.017096787
117.017120950
117.017158300
117.017173875
117.017295663
117.017297025
117.017325863
117.017359262
117.017408738
117.017448225
117.017511813
117.017530963
117.017582913
117.017584950
117.017607100
117.017617038
117.017655175
117.017678812
117.017827587
117.017827688
117.017909275
117.017925013
117.017938137
117.017978537
117.017989363
117.018042713
117.018075925
117.018161788
117.018192163
117.018199813
117.018247450
117.018293762
117.018324525
117.018356638
117.018359375
117.018362600
117.018362787
117.018385600
117.018428750
117.018481263
117.018502912
117.018513375
117.018517775
117.018597200
117.018623687
117.018666275
117.018688412
117.018697012
117.018759925
117.018787387
117.018800712
117.018815812
117.018828425
117.018855387
117.018912488
117.018926862
117.018936862
117.018966812
117.018977487
117.019090887
117.019095812
117.019171625
117.019174737
117.019203863
117.019279575
117.019375725
117.019375850
117.019453850
117.019499313
117.019548825
117.019568125
117.019585075
117.019615375
117.019633387
117.019648163
117.019654463
117.019676437
117.019676675
117.019679025
117.019762563
117.019811988
117.019818512
117.019825563
117.019851988
117.019889763
117.019986775
117.020012925
117.020089350
117.020089488
117.020227175
117.020233838
117.020241412
117.020242063
117.020284225
117.020311900
117.020319938
117.020333475
117.020421337
117.020454012
117.020454250
117.020539750
117.020599788
117.020600275
117.020606312
117.020632538
117.020732263
117.020737200
117.020761450
117.020821037
117.020843875
117.020956600
117.021077575
117.021205950
117.021216050
117.021251913
117.021257700
117.021328287
117.021391575
117.021392150
117.021394137
117.021426300
117.021427262
117.021512413
117.021523225
117.021631050
117.021689100
117.021759600
117.021778962
117.021784462
117.021800900
117.021881350
117.021911887
117.021955413
117.022024075
117.022068550
117.022125937
117.022165650
117.022181225
117.022230687
117.022250063
117.022250462
117.022307412
117.022325600
117.022333238
117.022385725
117.022391625
117.022392838
117.022403612
117.022413025
117.022444850
117.022527513
117.022555850
117.022587400
117.022631812
117.022654187
117.022686838
117.022693237
117.022693413
117.022697650
117.022766687
117.022813800
117.022885325
117.022899237
117.022908300
117.022976863
117.022989737
117.023000700
117.023019362
117.023095063
117.023151787
117.023162787
117.023236013
117.023376387
117.023391900
117.023405075
117.023428662
117.023432800
117.023476413
117.023527113
117.023613700
117.023626825
117.023641137
117.023738700
117.023762288
117.023774738
117.023829062
117.023879562
117.023902825
117.023913862
117.023940100
117.023958675
117.023987375
117.024072175
117.024119688
117.024157850
117.024192300
117.024230512
117.024235288
117.024241088
117.024315012
117.024345125
117.024418525
117.024507325
117.024529887
117.024555525
117.024562887
117.024575563
117.024580238
117.024584025
117.024635375
117.024787913
117.024818787
117.024836263
117.024847388
117.024956887
117.025004075
117.025012225
117.025017125
117.025038912
117.025042462
117.025054475
117.025054563
117.025099938
117.025118237
117.025232000
117.025233275
117.025287762
117.025320575
117.025327100
117.025419762
117.025462900
117.025494375
117.025518050
117.025620762
117.025628712
117.025702638
117.025753850
117.025775200
117.025893063
117.025954212
117.025965350
117.025968388
117.026051037
117.026067513
117.026127825
117.026182237
117.026213613
117.026284112
117.026304787
117.026304888
117.026399625
117.026550450
117.026572375
117.026605262
117.026605812
117.026661925
117.026677013
117.026712925
117.026721475
117.026774275
117.026792188
117.026816087
117.026858213
117.026859375
117.026887488
117.026895287
117.026897862
117.026914013
117.026954363
117.027029363
117.027059250
117.027125025
117.027130238
117.027154875
117.027180725
117.027281175
117.027423787
117.027425862
117.027721950
117.027734975
117.027815437
117.027824537
117.027828400
117.027917687
117.028030637
117.028046750
117.028096387
117.028180588
117.028201825
117.028203375
117.028293250
117.028315250
117.028340413
117.028386175
117.028387937
117.028443900
117.028451387
117.028494087
117.028519613
117.028588450
117.028680700
117.028728012
117.028736775
117.028737200
117.028743288
117.028824637
117.028844175
117.028849888
117.028914688
117.028921113
117.028953962
117.028958463
117.028971113
117.028996925
117.029054113
117.029060550
117.029061025
117.029062862
117.029121175
117.029133762
117.029141513
117.029242275
117.029267613
117.029403450
117.029471962
117.029511000
117.029546025
117.029551087
117.029563675
117.029572562
117.029598500
117.029607750
117.029623475
117.029651262
117.029685250
117.029912362
117.029933912
117.029951263
117.029968850
117.029979400
117.029988325
117.030049900
117.030073850
117.030134675
117.030232750
117.030370825
117.030400900
117.030407600
117.030424900
117.030626825
117.030662263
117.030777325
117.030796463
117.030807737
117.030895675
117.031071725
117.031343750
117.031374313
117.031395538
117.031401250
117.031420500
117.031425863
117.031540650
117.031552413
117.031613388
117.031630162
117.031635825
117.031650700
117.031675625
117.031748225
117.031797300
117.031912775
117.031918775
117.031924750
117.031941687
117.031951025
117.031995912
117.031998875
117.032140800
117.032162025
117.032169838
117.032280600
117.032280688
117.032286688
117.032325938
117.032326087
117.032378463
117.032392137
117.032411875
117.032484500
117.032508225
117.032509800
117.032551950
117.032640637
117.032651788
117.032691300
117.032751900
117.032773425
117.032782462
117.032792712
117.032902937
117.033043612
117.033066512
117.033077187
117.033158113
117.033173675
117.033241800
117.033293875
117.033294188
117.033295600
117.033309500
117.033317162
117.033324850
117.033375800
117.033404663
117.033507712
117.033541925
117.033575750
117.033678213
117.033762662
117.033828688
117.033842713
117.033868462
117.033925737
117.033927800
117.033938237
117.034156550
117.034367012
117.034416400
117.034488025
117.034488138
117.034495900
117.034534562
117.034574175
117.034584475
117.034597637
117.034608463
117.034617087
117.034857038
117.034886887
117.035002187
117.035032800
117.035136325
117.035200125
117.035207150
117.035256437
117.035263262
117.035437525
117.035467550
117.035529487
117.035554800
117.035560450
117.035570425
117.035589325
117.035600988
117.035691975
117.035722037
117.035858237
117.035917763
117.036005437
117.036087625
117.036104362
117.036134463
117.036139125
117.036304950
117.036363275
117.036376075
117.036397250
117.036456925
117.036465525
117.036501863
117.036526537
117.036577525
117.036623225
117.036627325
117.036648488
117.036652663
117.036692837
117.036699075
117.036773212
117.036774888
117.036810887
117.036838175
117.036848263
117.036909625
117.036929200
117.036946988
117.037000700
117.037112963
117.037134838
117.037155075
117.037203375
117.037253287
117.037353087
117.037378375
117.037467950
117.037504962
117.037517175
117.037538825
117.037661738
117.037767350
117.037812062
117.037841313
117.038005225
117.038013413
117.038056600
117.038107188
117.038134525
117.038189200
117.038295838
117.038312687
117.038326488
117.038331887
117.038338850
117.038339775
117.038342613
117.038367975
117.038388975
117.038394300
117.038446650
117.038482488
117.038515213
117.038538312
117.038550125
117.038555738
117.038559312
117.038574662
117.038660763
117.038687425
117.038717250
117.038722062
117.038767638
117.038792150
117.038812338
117.038850313
117.038945250
117.038955137
117.038962400
117.038983725
117.039001888
117.039039900
117.039046000
117.039135850
117.039186288
117.039247475
117.039368313
117.039513350
117.039527075
117.039564850
117.039586375
117.039605475
117.039607488
117.039665525
117.039668263
117.039668350
117.039674575
117.039682975
117.039692025
117.039706075
117.039717850
117.039728963
117.039757075
117.039791013
117.039798950
117.039804387
117.039829550
117.039831538
117.039845887
117.039872475
117.039881400
117.039891125
117.039904000
117.039918325
117.039978963
117.040012838
117.040052288
117.040063000
117.040070400
117.040102150
117.040104175
117.040111175
117.040161475
117.040162300
117.040167875
117.040209137
117.040239050
117.040245888
117.040258275
117.040283163
117.040285688
117.040287600
117.040326763
117.040327350
117.040360925
117.040395437
117.040399037
117.040405975
117.040418012
117.040514913
117.040518388
117.040541075
117.040549387
117.040603625
117.040614213
117.040624188
117.040648750
117.040653338
117.040663112
117.040722062
117.040722825
117.040736287
117.040737513
117.040775987
117.040795950
117.040818750
117.040820950
117.040821287
117.040854912
117.040860212
117.040880475
117.040893200
117.040898363
117.040901988
117.040931625
117.040931725
117.040960063
117.040967713
117.040975562
117.040980687
117.040984075
117.041019475
117.041020413
117.041117387
117.041126013
117.041130950
117.041153100
117.041169650
117.041186563
117.041223062
117.041280575
117.041280663
117.041315350
117.041370925
117.041375137
117.041379125
117.041414525
117.041435700
117.041438012
117.041461925
117.041465288
117.041597800
117.041611613
117.041627825
117.041654063
117.041666300
117.041666413
117.041738263
117.041832025
117.041837038
117.041944275
117.041950750
117.041963912
117.041975000
117.042040587
117.042111675
117.042144737
117.042152750
117.042163488
117.042178187
117.042216450
117.042298950
117.042328488
117.042343387
117.042352900
117.042363287
117.042367675
117.042468450
117.042481275
117.042508087
117.042571000
117.042571313
117.042634187
117.042652750
117.042711138
117.042713650
117.042749150
117.042802412
117.042803050
117.042873925
117.042911875
117.042939863
117.043031863
117.043054363
117.043076700
117.043079362
117.043105350
117.043134188
117.043147887
117.043219312
117.043233575
117.043290400
117.043355425
117.043364162
117.043378187
117.043475637
117.043506763
117.043514913
117.043608987
117.043676000
117.043700062
117.043702350
117.043704375
117.043784863
117.043801875
117.043803375
117.043899550
117.043949037
117.043965538
117.044041975
117.044084525
117.044126312
117.044175713
117.044211637
117.044265287
117.044269100
117.044337500
117.044351725
117.044360137
117.044410762
117.044421012
117.044456650
117.044467012
117.044540287
117.044593175
117.044604713
117.044606725
117.044620275
117.044624575
117.044640425
117.044682975
117.044691825
117.044692587
117.044764050
117.044804238
117.044859962
117.044894950
117.044927113
117.044943863
117.044949425
117.044953775
117.045105112
117.045185750
117.045208988
117.045223050
117.045258600
117.045263487
117.045264625
117.045332975
117.045334425
117.045349363
117.045383813
117.045389375
117.045389825
117.045399988
117.045416562
117.045419800
117.045429137
117.045454963
117.045484925
117.045531150
117.045550288
117.045573863
117.045580762
117.045618550
117.045657513
117.045696875
117.045727425
117.045739012
117.045739238
117.045812513
117.045821575
117.045841912
117.045842037
117.045858975
117.045897712
117.045916588
117.045972138
117.045981287
117.046023150
117.046034100
117.046094550
117.046150337
117.046151225
117.046178250
117.046299575
117.046313613
117.046377400
117.046443662
117.046522438
117.046628387
117.046635263
117.046660600
117.046686362
117.046740300
117.046740863
117.046750187
117.046789012
117.046998850
117.047038075
117.047060825
117.047081612
117.047127750
117.047270337
117.047304962
117.047348337
117.047348425
117.047359837
117.047477375
117.047552275
117.047567038
117.047654100
117.047674413
117.047728788
117.047787188
117.047989175
117.048018550
117.048057375
117.048069150
117.048086662
117.048170313
117.048181038
117.048181912
117.048272425
117.048453013
117.048485125
117.048563163
117.048578187
117.048716863
117.048817012
117.048817950
117.048836638
117.048863925
117.048896175
117.048896262
117.049022487
117.049174737
117.049191750
117.049240275
117.049286550
117.049380262
117.049443625
117.049450687
117.049465050
117.049477675
117.049492675
117.049565012
117.049623888
117.049672400
117.049760612
117.049829088
117.049851825
117.049853113
117.049909425
117.049921200
117.049940112
117.049954475
117.049976988
117.050058162
117.050098637
117.050099700
117.050122375
117.050185262
117.050283325
117.050303900
117.050306737
117.050324988
117.050393163
117.050402100
117.050419163
117.050522163
117.050549338
117.050549663
117.050566450
117.050589088
117.050601688
117.050659500
117.050684112
117.050731375
117.050749037
117.050840475
117.050922238
117.050974513
117.051008625
117.051016838
117.051032612
117.051040813
117.051040900
117.051179512
117.051180413
117.051193025
117.051193137
117.051219713
117.051219812
117.051259887
117.051260563
117.051268775
117.051294137
117.051294225
117.051296450
117.051452363
117.051504763
117.051509813
117.051517812
117.051540788
117.051562562
117.051573675
117.051581325
117.051614863
117.051633037
117.051653837
117.051767650
117.051857438
117.051897925
117.051906725
117.051926237
117.051926325
117.051928687
117.052075650
117.052086088
117.052245025
117.052255488
117.052295800
117.052318313
117.052437950
117.052558988
117.052559300
117.052630550
117.052687588
117.052827237
117.052829300
117.052882850
117.052927162
117.053328875
117.053365262
117.053442650
117.053442738
117.053494988
117.053513175
117.053538275
117.053562975
117.053569838
117.053614113
117.053614325
117.053660463
117.053728900
117.053747262
117.053791250
117.053819125
117.053852362
117.053861087
117.053869275
117.053877075
117.053882938
117.053916462
117.054012587
117.054131513
117.054154462
117.054170800
117.054178763
117.054209662
117.054268662
117.054287175
117.054325100
117.054326800
117.054425675
117.054550338
117.054550963
117.054586275
117.054595000
117.054609762
117.054614288
117.054616250
117.054747887
117.054752987
117.054762162
117.054915912
117.054917238
117.054928663
117.054954975
117.055056900
117.055085275
117.055093262
117.055128662
117.055142288
117.055158487
117.055160850
117.055295375
117.055384525
117.055403787
117.055409388
117.055410888
117.055436325
117.055540050
117.055551662
117.055556575
117.055591187
117.055602362
117.055638913
117.055640200
117.055700663
117.055701100
117.055758763
117.055778588
117.055793000
117.055800413
117.055806088
117.055861200
117.055878900
117.055905425
117.055950150
117.056069463
117.056093588
117.056157825
117.056195012
117.056228338
117.056243125
117.056244950
117.056271425
117.056316675
117.056339475
117.056379213
117.056379862
117.056386988
117.056423875
117.056427988
117.056564388
117.056579200
117.056580337
117.056649950
117.056715525
117.056759087
117.056767250
117.056873475
117.056948138
117.056949413
117.056957737
117.057013250
117.057036500
117.057062300
117.057135812
117.057155612
117.057163262
117.057182125
117.057189350
117.057270550
117.057343637
117.057399663
117.057716738
117.057733150
117.057734462
117.057748562
117.057749663
117.057749925
117.057751587
117.057795438
117.057803475
117.057848575
117.057863462
117.057919387
117.057993775
117.058028100
117.058028175
117.058139138
117.058164000
117.058174475
117.058194575
117.058224438
117.058276850
117.058321687
117.058360475
117.058379600
117.058387525
117.058388963
117.058400513
117.058419875
117.058439050
117.058462750
117.058488363
117.058514663
117.058517013
117.058570575
117.058614013
117.058620375
117.058631100
117.058661813
117.058690087
117.058690375
117.058737588
117.058752275
117.058847000
117.058848925
117.058952487
117.058962162
117.058977238
117.059017488
117.059032950
117.059042887
117.059043750
117.059143025
117.059146012
117.059260275
117.059292575
117.059329775
117.059411337
117.059418362
117.059441687
117.059444925
117.059500000
117.059533900
117.059572250
117.059585175
117.059624863
117.059680400
117.059682750
117.059687525
117.059744875
117.059876075
117.059888475
117.059889787
117.059960213
117.060041313
117.060090400
117.060112300
117.060118325
117.060201963
117.060297875
117.060309175
117.060325400
117.060344975
117.060420550
117.060444900
117.060488487
117.060516638
117.060535512
117.060535587
117.060603137
117.060615200
117.060704613
117.060714250
117.060725163
117.060735500
117.060741625
117.060766550
117.060795038
117.060826050
117.060873062
117.060929238
117.060937400
117.060962225
117.060976037
117.060991762
117.061017400
117.061060888
117.061092175
117.061146675
117.061211800
117.061326075
117.061328762
117.061367613
117.061396875
117.061405825
117.061462100
117.061514975
117.061532563
117.061586887
117.061724938
117.061840375
117.061845013
117.061892350
117.061923200
117.061992475
117.062004413
117.062110713
117.062136800
117.062137925
117.062149512
117.062233575
117.062417388
117.062419450
117.062420812
117.062421000
117.062447925
117.062465450
117.062586337
117.062589613
117.062606700
117.062606788
117.062610950
117.062650762
117.062683625
117.062716362
117.062762525
117.062767000
117.062801838
117.062880562
117.062985063
117.062988850
117.063066788
117.063076838
117.063097225
117.063156525
117.063156937
117.063157288
117.063182438
117.063336538
117.063388675
117.063438575
117.063499888
117.063548162
117.063600850
117.063625375
117.063640187
117.063674687
117.063709425
117.063734900
117.063764025
117.063766600
117.063846275
117.063853162
117.063898138
117.063918275
117.063930325
117.063930700
117.064002475
117.064016487
117.064042563
117.064073400
117.064073662
117.064074362
117.064106825
117.064106925
117.064108988
117.064119300
117.064215062
117.064233000
117.064255387
117.064265037
117.064273925
117.064330925
117.064349862
117.064363350
117.064434175
117.064444638
117.064524312
117.064601450
117.064638288
117.064638712
117.064666913
117.064701337
117.064713775
117.064770175
117.064838325
117.064849250
117.064906175
117.064916563
117.064921200
117.064991975
117.065015712
117.065020262
117.065062900
117.065161325
117.065223262
117.065252712
117.065253450
117.065258500
117.065291050
117.065320662
117.065344675
117.065551888
117.065631037
117.065696325
117.065701187
117.065701675
117.065710675
117.065737313
117.065745775
117.065748287
117.065774275
117.065790375
117.065856100
117.065872813
117.065901450
117.065905688
117.065916113
117.065917050
117.065930388
117.066092313
117.066095512
117.066113163
117.066126737
117.066128075
117.066229338
117.066310337
117.066390712
117.066473262
117.066488162
117.066508975
117.066524212
117.066557588
117.066589425
117.066628612
117.066681625
117.066708325
117.066724287
117.066786937
117.066788062
117.066805113
117.066814700
117.066855788
117.066890113
117.066933788
117.066991163
117.067068300
117.067078013
117.067107000
117.067130887
117.067164025
117.067164975
117.067166250
117.067217425
117.067304650
117.067305437
117.067371063
117.067406538
117.067420025
117.067436600
117.067591713
117.067625475
117.067654450
117.067673925
117.067678200
117.067683762
117.067700325
117.067741700
117.067776975
117.067817375
117.067836837
117.068011087
117.068030187
117.068144900
117.068147388
117.068327775
117.068361775
117.068408925
117.068415850
117.068442637
117.068505038
117.068509675
117.068534625
117.068576138
117.068618012
117.068622788
117.068638100
117.068682225
117.068701413
117.068728150
117.068851612
117.068862787
117.068889400
117.068895650
117.068934962
117.068963238
117.068989700
117.068997388
117.069020250
117.069046887
117.069047750
117.069126225
117.069173275
117.069231913
117.069242187
117.069415125
117.069466575
117.069590975
117.069613988
117.069625738
117.069633625
117.069709025
117.069709100
117.069739837
117.069760400
117.069768725
117.069798350
117.069803737
117.069860175
117.069860263
117.069872687
117.069928925
117.069931537
117.069945538
117.070155637
117.070172113
117.070233637
117.070238312
117.070242900
117.070260187
117.070317062
117.070319662
117.070347063
117.070480200
117.070506763
117.070523563
117.070533712
117.070540537
117.070669813
117.070671863
117.070828413
117.070856925
117.070870350
117.070952875
117.070977975
117.071004575
117.071007287
117.071017313
117.071061100
117.071068162
117.071069662
117.071140750
117.071158425
117.071212200
117.071407862
117.071450563
117.071559625
117.071573525
117.071605300
117.071615475
117.071623613
117.071626713
117.071650550
117.071770150
117.071861875
117.071861962
117.071862075
117.071869275
117.071875850
117.071986037
117.071997162
117.072046725
117.072061550
117.072104388
117.072104475
117.072147150
117.072199412
117.072214700
117.072319362
117.072322563
117.072325987
117.072369812
117.072385200
117.072412188
117.072412537
117.072439125
117.072470212
117.072516612
117.072518413
117.072533537
117.072544487
117.072632675
117.072651275
117.072669463
117.072759812
117.072768712
117.072777250
117.072792838
117.072812613
117.072828262
117.072877838
117.072885688
117.072890238
117.072939213
117.073013400
117.073023350
117.073155300
117.073174662
117.073175725
117.073219175
117.073235850
117.073355312
117.073375988
117.073460875
117.073476175
117.073489813
117.073513200
117.073533188
117.073572700
117.073605938
117.073624612
117.073652250
117.073655400
117.073729413
117.073734800
117.073826337
117.074053850
117.074080700
117.074135238
117.074155038
117.074227713
117.074331625
117.074331700
117.074414425
117.074430788
117.074459550
117.074511512
117.074524975
117.074563050
117.074565562
117.074566450
117.074598713
117.074646325
117.074792413
117.074926900
117.074947463
117.074971713
117.075001438
117.075210912
117.075290688
117.075375425
117.075391938
117.075399500
117.075400637
117.075472925
117.075506075
117.075656813
117.075726363
117.075778225
117.075785688
117.075797675
117.075808463
117.075851075
117.075891175
117.075891425
117.075965462
117.076006175
117.076099825
117.076223912
117.076242312
117.076283900
117.076337275
117.076350138
117.076353450
117.076370575
117.076370675
117.076373088
117.076400275
117.076404862
117.076418488
117.076420262
117.076437650
117.076628300
117.076628438
117.076682350
117.076861025
117.076927325
117.076941550
117.076956188
117.076958100
117.076993637
117.076996537
117.077058125
117.077120625
117.077247500
117.077257538
117.077257738
117.077270938
117.077293337
117.077339075
117.077490113
117.077505562
117.077509288
117.077550975
117.077584637
117.077625287
117.077628100
117.077631850
117.077738813
117.077743137
117.077748637
117.077788763
117.077862638
117.077977387
117.077997337
117.078013575
117.078037150
117.078098050
117.078142475
117.078239475
117.078264850
117.078286325
117.078360988
117.078364162
117.078368837
117.078368925
117.078394588
117.078549550
117.078556600
117.078586512
117.078588862
117.078601437
117.078657062
117.078668925
117.078676262
117.078701725
117.078829412
117.078889125
117.078930425
117.079025387
117.079051925
117.079121712
117.079124312
117.079205012
117.079262887
117.079273163
117.079301813
117.079312625
117.079316575
117.079327975
117.079341900
117.079368338
117.079458937
117.079479275
117.079509075
117.079614237
117.079614400
117.079637737
117.079700812
117.079710800
117.079831787
117.079920262
117.079935112
117.080015800
117.080022650
117.080050225
117.080090900
117.080131500
117.080167275
117.080195775
117.080237925
117.080246200
117.080246988
117.080247238
117.080249638
117.080270150
117.080274687
117.080275988
117.080339662
117.080344725
117.080359988
117.080364012
117.080473888
117.080485475
117.080503687
117.080542425
117.080580912
117.080642012
117.080660900
117.080727700
117.080727787
117.080785112
117.080824175
117.080830975
117.080848975
117.080860175
117.080891450
117.080899550
117.080907487
117.080916663
117.080959150
117.081008100
117.081027088
117.081032162
117.081049350
117.081083788
117.081150225
117.081163062
117.081173575
117.081220750
117.081229850
117.081273200
117.081290675
117.081302525
117.081331925
117.081368587
117.081369750
117.081373375
117.081416512
117.081446850
117.081446925
117.081520650
117.081521388
117.081580213
117.081583388
117.081640513
117.081646737
117.081656725
117.081674612
117.081696787
117.081705637
117.081795700
117.081799500
117.081833962
117.081864263
117.081941275
117.081956975
117.081995325
117.082096663
117.082097300
117.082202838
117.082241838
117.082259713
117.082306375
117.082352038
117.082416875
117.082429038
117.082466037
117.082471037
117.082497588
117.082533738
117.082536775
117.082667375
117.082683288
117.082707512
117.082719625
117.082784250
117.082811500
117.082822200
117.082911075
117.082979438
117.083023438
117.083065175
117.083075963
117.083109812
117.083175850
117.083305787
117.083342250
117.083430588
117.083476288
117.083520550
117.083520675
117.083551175
117.083560650
117.083616800
117.083635200
117.083663962
117.083740075
117.083795463
117.083815087
117.083830463
117.083937400
117.083955700
117.084009625
117.084048500
117.084074075
117.084145562
117.084155513
117.084189250
117.084206075
117.084293450
117.084293637
117.084323450
117.084496337
117.084516913
117.084524425
117.084605625
117.084625387
117.084706662
117.084873775
117.084943688
117.084945525
117.084950013
117.084994925
117.085041887
117.085063700
117.085145987
117.085174813
117.085178175
117.085223450
117.085227837
117.085248663
117.085258938
117.085274800
117.085305637
117.085346312
117.085375375
117.085397363
117.085426450
117.085464650
117.085519112
117.085555525
117.085567787
117.085577413
117.085605400
117.085631112
117.085662212
117.085701375
117.085708238
117.085725087
117.085729113
117.085840112
117.085844750
117.085846288
117.085914712
117.085958713
117.085972712
117.086009600
117.086017787
117.086046412
117.086054338
117.086126162
117.086163462
117.086180063
117.086206437
117.086211437
117.086273312
117.086321738
117.086470862
117.086509225
117.086535537
117.086553850
117.086646100
117.086686575
117.086691725
117.086732438
117.086784138
117.086804762
117.086823438
117.086920788
117.086982538
117.087037638
117.087051425
117.087086725
117.087126700
117.087135575
117.087152100
117.087159563
117.087170350
117.087170912
117.087240687
117.087263575
117.087304988
117.087341850
117.087354612
117.087364013
117.087399863
117.087499237
117.087499588
117.087529363
117.087546525
117.087581650
117.087603587
117.087632525
117.087634375
117.087660175
117.087691750
117.087728037
117.087739988
117.087753162
117.087770288
117.087790162
117.087825825
117.087874925
117.087882063
117.087882562
117.087892138
117.087902550
117.088009262
117.088146063
117.088258263
117.088281600
117.088333112
117.088345738
117.088378350
117.088448762
117.088498475
117.088533650
117.088540862
117.088541450
117.088545850
117.088581400
117.088613775
117.088826725
117.088837500
117.088885663
117.088891975
117.088994175
117.089034700
117.089072325
117.089084387
117.089097625
117.089127550
117.089133700
117.089203475
117.089205125
117.089250963
117.089319312
117.089325962
117.089327313
117.089382475
117.089437950
117.089465150
117.089501813
117.089529662
117.089539137
117.089575113
117.089637750
117.089665388
117.089671162
117.089689725
117.089722912
117.089736800
117.089748887
117.089768612
117.089768700
117.089774487
117.089816038
117.089882913
117.089991563
117.090011437
117.090030075
117.090069738
117.090077388
117.090154888
117.090192275
117.090226950
117.090263037
117.090296763
117.090347562
117.090367975
117.090378738
117.090458712
117.090543763
117.090580213
117.090632337
117.090634150
117.090660750
117.090661862
117.090705150
117.090720538
117.090729462
117.090810812
117.090908587
117.090974712
117.091091937
117.091152600
117.091167837
117.091176450
117.091181750
117.091217462
117.091244962
117.091250338
117.091257500
117.091273500
117.091292650
117.091328725
117.091466912
117.091564088
117.091569125
117.091635100
117.091660650
117.091729488
117.091767950
117.091816338
117.091820600
117.091822550
117.091907400
117.092018263
117.092027250
117.092061800
117.092074100
117.092220625
117.092291125
117.092327212
117.092394950
117.092421413
117.092496337
117.092529175
117.092620212
117.092656725
117.092693350
117.092750075
117.092777700
117.092790225
117.092865363
117.092937487
117.092938012
117.093013625
117.093061000
117.093221137
117.093254025
117.093307612
117.093327337
117.093375588
117.093411500
117.093551788
117.093576287
117.093588550
117.093636613
117.093647250
117.093650900
117.093689363
117.093743762
117.093830537
117.093836125
117.093896125
117.093905725
117.093949737
117.093951262
117.093963788
117.094024625
117.094026688
117.094054075
117.094138637
117.094221525
117.094226875
117.094233700
117.094318363
117.094324200
117.094425850
117.094490225
117.094500063
117.094550225
117.094576338
117.094586963
117.094598950
117.094625362
117.094639675
117.094695900
117.094717437
117.094771150
117.094892825
117.094921650
117.094944000
117.094945013
117.094991937
117.094998525
117.095171575
117.095238563
117.095238662
117.095248438
117.095263088
117.095264988
117.095507688
117.095543675
117.095611150
117.095624813
117.095637263
117.095650275
117.095665375
117.095665500
117.095682737
117.095695425
117.095740775
117.095741475
117.095863700
117.095916038
117.095950425
117.095979825
117.096002275
117.096135975
117.096262025
117.096262112
117.096294863
117.096312825
117.096330625
117.096362025
117.096362250
117.096425787
117.096437737
117.096467338
117.096525238
117.096543487
117.096569938
117.096590687
117.096603988
117.096616725
117.096772375
117.096775400
117.096790325
117.096811437
117.096865412
117.096898513
117.096905975
117.096946525
117.096978888
117.096978975
117.097002512
117.097092725
117.097261687
117.097295275
117.097324025
117.097424850
117.097470538
117.097476750
117.097484138
117.097511950
117.097523775
117.097563975
117.097614250
117.097622462
117.097637675
117.097637762
117.097652587
117.097684250
117.097833287
117.097874575
117.097897425
117.097957850
117.097976038
117.097993562
117.098098138
117.098115412
117.098132987
117.098180925
117.098186613
117.098220688
117.098224925
117.098271513
117.098303437
117.098368725
117.098372350
117.098397575
117.098504937
117.098542325
117.098548862
117.098564237
117.098579512
117.098620675
117.098627612
117.098628075
117.098682875
117.098705563
117.098740325
117.098740550
117.098743150
117.098744950
117.098830287
117.098830913
117.098858525
117.098874550
117.098888075
117.098942088
117.098960038
117.099044575
117.099084250
117.099089050
117.099089513
117.099102337
117.099192950
117.099233325
117.099299262
117.099379550
117.099386162
117.099426963
117.099452563
117.099528713
117.099589475
117.099592563
117.099592650
117.099629275
117.099646925
117.099696375
117.099754713
117.099768087
117.099783600
117.099784025
117.099784113
117.099787562
117.099791800
117.099792037
117.099822525
117.099863525
117.099895450
117.099935650
117.099981337
117.100047900
117.100093575
117.100146550
117.100177450
117.100222825
117.100234313
117.100342662
117.100343612
117.100354688
117.100390062
117.100400000
117.100415137
117.100423463
117.100488325
117.100506588
117.100521125
117.100623075
117.100628912
117.100644738
117.100669500
117.100669587
117.100696225
117.100710112
117.100799912
117.100809850
117.100898887
117.100935450
117.101015400
117.101070675
117.101074975
117.101082050
117.101094650
117.101111425
117.101129163
117.101163400
117.101163600
117.101174587
117.101174950
117.101185050
117.101230925
117.101283225
117.101312425
117.101361612
117.101425425
117.101462412
117.101522350
117.101626475
117.101635137
117.101643050
117.101699300
117.101734150
117.101750263
117.101783400
117.101805863
117.101840425
117.101880237
117.101961812
117.101977788
117.102036425
117.102076388
117.102176450
117.102210425
117.102269963
117.102270137
117.102309900
117.102327712
117.102409450
117.102448575
117.102460312
117.102541012
117.102545437
117.102567437
117.102609312
117.102637163
117.102637562
117.102760312
117.102790587
117.102836325
117.102920587
117.102926175
117.102962562
117.102991100
117.103052838
117.103058088
117.103076950
117.103085300
117.103121075
117.103197588
117.103202850
117.103433425
117.103436562
117.103445063
117.103457725
117.103457812
117.103497900
117.103514088
117.103518525
117.103527300
117.103527400
117.103548000
117.103725862
117.103775337
117.103781175
117.103805125
117.103805263
117.103875825
117.103890800
117.103939962
117.103965925
117.103966100
117.103966500
117.103966613
117.103979925
117.103980013
117.104004338
117.104020775
117.104145350
117.104167687
117.104189875
117.104223612
117.104245550
117.104260337
117.104260462
117.104279950
117.104289438
117.104297475
117.104342812
117.104375112
117.104413875
117.104458838
117.104581425
117.104583062
117.104591500
117.104600600
117.104623350
117.104655350
117.104657950
117.104664163
117.104675413
117.104678412
117.104719000
117.104744337
117.104778737
117.104796650
117.104807013
117.104812450
117.104814663
117.104879287
117.104892375
117.104892950
117.104951762
117.104970263
117.104996563
117.105048487
117.105055125
117.105134750
117.105135112
117.105163675
117.105284575
117.105305363
117.105305900
117.105315738
117.105361663
117.105400300
117.105404150
117.105413012
117.105563237
117.105568213
117.105597525
117.105602025
117.105605537
117.105628537
117.105684487
117.105725725
117.105736525
117.105747063
117.105752388
117.105783000
117.105890750
117.105910687
117.105921500
117.105924613
117.105926450
117.105949125
117.105960662
117.105976738
117.105987050
117.106035112
117.106055775
117.106064812
117.106072600
117.106120500
117.106136213
117.106169987
117.106202838
117.106206637
117.106224862
117.106233962
117.106235900
117.106246550
117.106246688
117.106252375
117.106264825
117.106280475
117.106344812
117.106351150
117.106356387
117.106403750
117.106445862
117.106459488
117.106477225
117.106479263
117.106484937
117.106529975
117.106530275
117.106655012
117.106733075
117.106733312
117.106780238
117.106782063
117.106823487
117.106861450
117.106877212
117.106883375
117.106899600
117.106907663
117.106922188
117.106927675
117.106984063
117.107024850
117.107036987
117.107043512
117.107069513
117.107107962
117.107158400
117.107170300
117.107185425
117.107204188
117.107250200
117.107258750
117.107260487
117.107358237
117.107374825
117.107384600
117.107392213
117.107468337
117.107494625
117.107559275
117.107559362
117.107564475
117.107609263
117.107617450
117.107653950
117.107707425
117.107716675
117.107741713
117.107742000
117.107793712
117.107818438
117.107828575
117.107845250
117.107853913
117.107865512
117.107873375
117.107891638
117.107907012
117.107916663
117.107955475
117.107962787
117.108004175
117.108054175
117.108137988
117.108142587
117.108145362
117.108166225
117.108178063
117.108189388
117.108252888
117.108269412
117.108301000
117.108320812
117.108338575
117.108359700
117.108373100
117.108399025
117.108419175
117.108442575
117.108453450
117.108453550
117.108479575
117.108481825
117.108505100
117.108532975
117.108539475
117.108561000
117.108567862
117.108584013
117.108605188
117.108636925
117.108662388
117.108756225
117.108762438
117.108763575
117.108772088
117.108783262
117.108814813
117.108859400
117.108861362
117.108958587
117.108960138
117.108981900
117.109032200
117.109045838
117.109051287
117.109052350
117.109103200
117.109142275
117.109148312
117.109156238
117.109165387
117.109170050
117.109218238
117.109238112
117.109255375
117.109263200
117.109283863
117.109284300
117.109287638
117.109316312
117.109374012
117.109388112
117.109418500
117.109452112
117.109611387
117.109617700
117.109642125
117.109651625
117.109695887
117.109731275
117.109751450
117.109754087
117.109758488
117.109784562
117.109791488
117.109802962
117.109807163
117.109807250
117.109857050
117.109951050
117.109991662
117.109997250
117.110015800
117.110062438
117.110090325
117.110094687
117.110126600
117.110216037
117.110216125
117.110219975
117.110232100
117.110297538
117.110396150
117.110426137
117.110458838
117.110539000
117.110547250
117.110569638
117.110588362
117.110603950
117.110629413
117.110641000
117.110692600
117.110726075
117.110727050
117.110739862
117.110746475
117.110771962
117.110787500
117.110799225
117.110814762
117.110843712
117.110874537
117.110890550
117.110901087
117.110949325
117.111015338
117.111018488
117.111066063
117.111165537
117.111167775
117.111210563
117.111236463
117.111251912
117.111277925
117.111290825
117.111314338
117.111336737
117.111346975
117.111461025
117.111469700
117.111534725
117.111581775
117.111599513
117.111629088
117.111634188
117.111648113
117.111673662
117.111732025
117.111744300
117.111775487
117.111788450
117.111825987
117.111875287
117.111875375
117.111880550
117.111914750
117.111986250
117.111990625
117.111992313
117.111995612
117.112000612
117.112020087
117.112039325
117.112052963
117.112055000
117.112099850
117.112120075
117.112164088
117.112172225
117.112176625
117.112186700
117.112232838
117.112348925
117.112359162
117.112413012
117.112420500
117.112436887
117.112547963
117.112550050
117.112551763
117.112554762
117.112555512
117.112568987
117.112587950
117.112629000
117.112639800
117.112641813
117.112752725
117.112835163
117.112931275
117.112965400
117.112978125
117.112978988
117.112999187
117.112999275
117.113003887
117.113011813
117.113067225
117.113133025
117.113140575
117.113146663
117.113146887
117.113147050
117.113162500
117.113175313
117.113212788
117.113231200
117.113261625
117.113263762
117.113313138
117.113325713
117.113329588
117.113344675
117.113348500
117.113354462
117.113398975
117.113402025
117.113442150
117.113453013
117.113466925
117.113475412
117.113493737
117.113542713
117.113614925
117.113621287
117.113645437
117.113666775
117.113668400
117.113672588
117.113749425
117.113753775
117.113755287
117.113762250
117.113779000
117.113816087
117.113833512
117.113833600
117.113852075
117.113860925
117.113861238
117.113910038
117.113961812
117.113998175
117.114046413
117.114049400
117.114051988
117.114084450
117.114102650
117.114258788
117.114382788
117.114388013
117.114397000
117.114399562
117.114403362
117.114428825
117.114484875
117.114522737
117.114661400
117.114687562
117.114721863
117.114793437
117.114870563
117.114870675
117.114874525
117.114905138
117.114908300
117.114936475
117.114951475
117.114970712
117.115027950
117.115065825
117.115100175
117.115112625
117.115246275
117.115313837
117.115325563
117.115330450
117.115379613
117.115427737
117.115442750
117.115469500
117.115525213
117.115557650
117.115591188
117.115628988
117.115655637
117.115796775
117.115856963
117.115868562
117.115889675
117.115895188
117.115908400
117.115911688
117.115944813
117.115974150
117.116081537
117.116081650
117.116102700
117.116119912
117.116140975
117.116252550
117.116256525
117.116301625
117.116423912
117.116443613
117.116505250
117.116584637
117.116622100
117.116673725
117.116708613
117.116741125
117.116743975
117.116745275
117.116771125
117.116772025
117.116846013
117.116962350
117.116991837
117.117004987
117.117005612
117.117036800
117.117057750
117.117097238
117.117106963
117.117134000
117.117172388
117.117220163
117.117231012
117.117231975
117.117271325
117.117271413
117.117289025
117.117347013
117.117354100
117.117364188
117.117397537
117.117420000
117.117422850
117.117436950
117.117444088
117.117516875
117.117517487
117.117534850
117.117665250
117.117718225
117.117758937
117.117759413
117.117766663
117.117783712
117.117841537
117.117915813
117.117931988
117.117968538
117.117976025
117.117998475
117.118001325
117.118034937
117.118062162
117.118068937
117.118072613
117.118104675
117.118113375
117.118113763
117.118118337
117.118152875
117.118156962
117.118157813
117.118198612
117.118203425
117.118229950
117.118251238
117.118315825
117.118411287
117.118417388
117.118468125
117.118528763
117.118547888
117.118612087
117.118655937
117.118662887
117.118702837
117.118746350
117.118746437
117.118750413
117.118836975
117.118885800
117.118891375
117.118927188
117.118968100
117.119011038
117.119030138
117.119172950
117.119179200
117.119211775
117.119227563
117.119278188
117.119290775
117.119319350
117.119327325
117.119368162
117.119408713
117.119479587
117.119498537
117.119504875
117.119505237
117.119553050
117.119563175
117.119604500
117.119623588
117.119647000
117.119672700
117.119683625
117.119711862
117.119730400
117.119740987
117.119741288
117.119741413
117.119766500
117.119781488
117.119798762
117.119826775
117.119864362
117.119866488
117.119869225
117.119895262
117.119904675
117.119914463
117.119931250
117.120072187
117.120193550
117.120193675
117.120202362
117.120213775
117.120227025
117.120270925
117.120279400
117.120341963
117.120344363
117.120418225
117.120424137
117.120447775
117.120447863
117.120468600
117.120508488
117.120523112
117.120537075
117.120555250
117.120579425
117.120597875
117.120829187
117.120833600
117.120984213
117.120995588
117.120998925
117.121048775
117.121068687
117.121138038
117.121179238
117.121225612
117.121227500
117.121255687
117.121276700
117.121280400
117.121315475
117.121372825
117.121396950
117.121401788
117.121446263
117.121478063
117.121478212
117.121508862
117.121565637
117.121600938
117.121617125
117.121619900
117.121622288
117.121660062
117.121661137
117.121718150
117.121718238
117.121749162
117.121751150
117.121753587
117.121758775
117.121767812
117.121872800
117.121906725
117.121920913
117.121963775
117.121979212
117.121985537
117.122100500
117.122165075
117.122165475
117.122275637
117.122296750
117.122302788
117.122340125
117.122356500
117.122407650
117.122453250
117.122522937
117.122535613
117.122591375
117.122604500
117.122638987
117.122648037
117.122712050
117.122769600
117.122806500
117.122836750
117.122896612
117.122928650
117.123004450
117.123005663
117.123032575
117.123047438
117.123124725
117.123161025
117.123207475
117.123265062
117.123265300
117.123339688
117.123382588
117.123407625
117.123445237
117.123495713
117.123624950
117.123629875
117.123637238
117.123742050
117.123767413
117.123780113
117.123930262
117.123939437
117.123939600
117.123998575
117.124148150
117.124149613
117.124149900
117.124156012
117.124174388
117.124206150
117.124243225
117.124243325
117.124268500
117.124390812
117.124457663
117.124482863
117.124519788
117.124522725
117.124562737
117.124578762
117.124696488
117.124697725
117.124725738
117.124750213
117.124806987
117.124814363
117.124814450
117.124853025
117.124861938
117.124886300
117.124935275
117.125071987
117.125132550
117.125159787
117.125188900
117.125190288
117.125217288
117.125233750
117.125235825
117.125262125
117.125286913
117.125304988
117.125324162
117.125324263
117.125345013
117.125425213
117.125444663
117.125481425
117.125553850
117.125556775
117.125607600
117.125608375
117.125608450
117.125654212
117.125671225
117.125671787
117.125702450
117.125713625
117.125756350
117.125820125
117.125933825
117.125945975
117.125989387
117.126000088
117.126009987
117.126015487
117.126035113
117.126084300
117.126090175
117.126158375
117.126207350
117.126231025
117.126244938
117.126279500
117.126279800
117.126375700
117.126430738
117.126528625
117.126563538
117.126563612
117.126615300
117.126651513
117.126718212
117.126764037
117.126767887
117.126781650
117.126857950
117.126910513
117.126942525
117.126981450
117.127120875
117.127165612
117.127476775
117.127569450
117.127586300
117.127685825
117.127689900
117.127717275
117.127768463
117.127770613
117.127842262
117.127883513
117.127894412
117.127895550
117.127967400
117.128034863
117.128036138
117.128060075
117.128196738
117.128254950
117.128397838
117.128409450
117.128501400
117.128569100
117.128585512
117.128664363
117.128766787
117.128794512
117.128795638
117.128823813
117.128831875
117.128837575
117.128980625
117.129028450
117.129101550
117.129219162
117.129230425
117.129276525
117.129352063
117.129400887
117.129420412
117.129495650
117.129533550
117.129557725
117.129579300
117.129624700
117.129703225
117.129711275
117.129720525
117.129721725
117.129744262
117.129750900
117.129751125
117.129786237
117.129821963
117.129932375
117.129954575
117.130020175
117.130090500
117.130131500
117.130182637
117.130329812
117.130335762
117.130362737
117.130397387
117.130445725
117.130494712
117.130494800
117.130495175
117.130513188
117.130539500
117.130553987
117.130797087
117.130811475
117.130818088
117.130820637
117.130896513
117.130918213
117.130956313
117.130965262
117.130991013
117.131020800
117.131044375
117.131054525
117.131184187
117.131204300
117.131225050
117.131266700
117.131313612
117.131339975
117.131466088
117.131478212
117.131527475
117.131529175
117.131537263
117.131590200
117.131593662
117.131703075
117.131716400
117.131779025
117.131786538
117.131882875
117.131925563
117.131985662
117.132006450
117.132015450
117.132072638
117.132102150
117.132144113
117.132153900
117.132215800
117.132252675
117.132272212
117.132523862
117.132543087
117.132666663
117.132676538
117.132698050
117.132707750
117.132733712
117.132780638
117.132796813
117.132843375
117.132847087
117.132869275
117.132870775
117.132876212
117.132895538
117.132896338
117.132911650
117.132941988
117.132967050
117.133050962
117.133092362
117.133152650
117.133168225
117.133259713
117.133262163
117.133293375
117.133309013
117.133334937
117.133370950
117.133409863
117.133425575
117.133483750
117.133485525
117.133485612
117.133501662
117.133525650
117.133548788
117.133631787
117.133654725
117.133766775
117.133812487
117.133832987
117.133860850
117.133876825
117.133919437
117.133962200
117.134015875
117.134082475
117.134135450
117.134191725
117.134203488
117.134206263
117.134257637
117.134259337
117.134330788
117.134370175
117.134406050
117.134416400
117.134433887
117.134442750
117.134506250
117.134528613
117.134560788
117.134563012
117.134576000
117.134610737
117.134645075
117.134672612
117.134682262
117.134686525
117.134723213
117.134750513
117.134776262
117.134803937
117.134872350
117.134968137
117.135006900
117.135086425
117.135111850
117.135146425
117.135187762
117.135192663
117.135329162
117.135478175
117.135516200
117.135555612
117.135584750
117.135594300
117.135595950
117.135618562
117.135638212
117.135669987
117.135696200
117.135701212
117.135710137
117.135728212
117.135737187
117.135751750
117.135903600
117.136078012
117.136096388
117.136109562
117.136117313
117.136146113
117.136156988
117.136157100
117.136191037
117.136217687
117.136252125
117.136337113
117.136444888
117.136555988
117.136571150
117.136592913
117.136601787
117.136708337
117.136724025
117.136747113
117.136748400
117.136763050
117.136852588
117.136868625
117.136923362
117.136967875
117.137022000
117.137041987
117.137070475
117.137074925
117.137078163
117.137100575
117.137117150
117.137123262
117.137148263
117.137232850
117.137289475
117.137321225
117.137397487
117.137415463
117.137424800
117.137436400
117.137437375
117.137442125
117.137462988
117.137463563
117.137627688
117.137635450
117.137671500
117.137716363
117.137759475
117.137893112
117.137897412
117.137953813
117.138026950
117.138032975
117.138067588
117.138083300
117.138135687
117.138285263
117.138399412
117.138410662
117.138435712
117.138550050
117.138561800
117.138583475
117.138598050
117.138622000
117.138669925
117.138700662
117.138759125
117.138794775
117.138809713
117.138812475
117.138830550
117.138848025
117.138897275
117.139051125
117.139083813
117.139127288
117.139147450
117.139178425
117.139190287
117.139191487
117.139205350
117.139283550
117.139311062
117.139311825
117.139357625
117.139396988
117.139408550
117.139408663
117.139469963
117.139496450
117.139552325
117.139579250
117.139589312
117.139730288
117.139755075
117.139812800
117.139831150
117.139853762
117.139866563
117.139974425
117.139994875
117.140008912
117.140015550
117.140155987
117.140157175
117.140186887
117.140227375
117.140229062
117.140242575
117.140258387
117.140307575
117.140363050
117.140388875
117.140411475
117.140433225
117.140485888
117.140494262
117.140541988
117.140587300
117.140596988
117.140632725
117.140647837
117.140696500
117.140815837
117.140832062
117.140868613
117.140889012
117.140972562
117.141000925
117.141028700
117.141064837
117.141068325
117.141077787
117.141094612
117.141100362
117.141167787
117.141184313
117.141188163
117.141279787
117.141288925
117.141289075
117.141321237
117.141351188
117.141383675
117.141402550
117.141429488
117.141446088
117.141475250
117.141501663
117.141522400
117.141555737
117.141566650
117.141628688
117.141678625
117.141691638
117.141692338
117.141710125
117.141720538
117.141737638
117.141752862
117.141778187
117.141785537
117.141932075
117.141966938
117.142019925
117.142039162
117.142078188
117.142112313
117.142117425
117.142305625
117.142338650
117.142407275
117.142508925
117.142509425
117.142563525
117.142615812
117.142664838
117.142770738
117.142801588
117.142806638
117.142809262
117.142856112
117.142941937
117.143024075
117.143045825
117.143137688
117.143137775
117.143158675
117.143162700
117.143169150
117.143242025
117.143243488
117.143268062
117.143298337
117.143309587
117.143313763
117.143358388
117.143466525
117.143503275
117.143525763
117.143565862
117.143616563
117.143633850
117.143638162
117.143660888
117.143688662
117.143702262
117.143709775
117.143792138
117.143839975
117.143971550
117.143976575
117.144013150
117.144036662
117.144046338
117.144049275
117.144056125
117.144065500
117.144095213
117.144098150
117.144128225
117.144152788
117.144174687
117.144178925
117.144204200
117.144269912
117.144296337
117.144296438
117.144301188
117.144351038
117.144374100
117.144391313
117.144398212
117.144403712
117.144473000
117.144516600
117.144594925
117.144602162
117.144631325
117.144695500
117.144729313
117.144730838
117.144742525
117.144764075
117.144770912
117.144774550
117.144790475
117.144791025
117.144916162
117.144919813
117.145086088
117.145087800
117.145111787
117.145228238
117.145263163
117.145283075
117.145319350
117.145328362
117.145346600
117.145422563
117.145447487
117.145526062
117.145530000
117.145543575
117.145558287
117.145564412
117.145574175
117.145597537
117.145646625
117.145679288
117.145736163
117.145762225
117.145903025
117.145924687
117.145961050
117.146050675
117.146120113
117.146190425
117.146223100
117.146223575
117.146227987
117.146246312
117.146269463
117.146322950
117.146332712
117.146351813
117.146375312
117.146392300
117.146418150
117.146478525
117.146487500
117.146515338
117.146516288
117.146529988
117.146532063
117.146536113
117.146611550
117.146624000
117.146644287
117.146658800
117.146671100
117.146680863
117.146699225
117.146699313
117.146707775
117.146709163
117.146715163
117.146782387
117.146807787
117.146807975
117.146823475
117.146837775
117.146848838
117.146925275
117.146931912
117.146951300
117.147004112
117.147012500
117.147034887
117.147059600
117.147072725
117.147144087
117.147150037
117.147196063
117.147196662
117.147218850
117.147225975
117.147231038
117.147233962
117.147244175
117.147260837
117.147302087
117.147323425
117.147337013
117.147354513
117.147354625
117.147368675
117.147371200
117.147376737
117.147406962
117.147423125
117.147443600
117.147518887
117.147567787
117.147613925
117.147672075
117.147730700
117.147739850
117.147803525
117.147882825
117.147903450
117.147909488
117.147921362
117.147921625
117.147927450
117.147955438
117.147958000
117.147974062
117.147976075
117.147997637
117.148002050
117.148004300
117.148026925
117.148044888
117.148047325
117.148055450
117.148097175
117.148098000
117.148098225
117.148126250
117.148151650
117.148151738
117.148186400
117.148241775
117.148248138
117.148285775
117.148301775
117.148317100
117.148329575
117.148332000
117.148357750
117.148394200
117.148424025
117.148481812
117.148619050
117.148626875
117.148641688
117.148642638
117.148647688
117.148748400
117.148748587
117.148812925
117.148825663
117.148836325
117.148846013
117.148858588
117.148886538
117.148981237
117.149015325
117.149033887
117.149070050
117.149147975
117.149171175
117.149307550
117.149472262
117.149476500
117.149486800
117.149526013
117.149584200
117.149594963
117.149599912
117.149677600
117.149680812
117.149734537
117.149742550
117.149784487
117.149819300
117.149829875
117.149845938
117.149847787
117.149907262
117.149908287
117.149920500
117.149958200
117.149959963
117.149964287
117.150005075
117.150023875
117.150036887
117.150054438
117.150089237
117.150092113
117.150133925
117.150145825
117.150171050
117.150234188
117.150251300
117.150260525
117.150262962
117.150278825
117.150278912
117.150296438
117.150301500
117.150301650
117.150320713
117.150329863
117.150332050
117.150346113
117.150362387
117.150362475
117.150378650
117.150486975
117.150488162
117.150541863
117.150545937
117.150571262
117.150574788
117.150580737
117.150606612
117.150630963
117.150633075
117.150664850
117.150691737
117.150788713
117.150797388
117.150799700
117.150866900
117.150932675
117.150955125
117.150984588
117.150984812
117.150996062
117.151022075
117.151022662
117.151034975
117.151036213
117.151051337
117.151079350
117.151098413
117.151120612
117.151147963
117.151152337
117.151181850
117.151197662
117.151241750
117.151311725
117.151358212
117.151366112
117.151383287
117.151390588
117.151397950
117.151408488
117.151423213
117.151424687
117.151426413
117.151430375
117.151449087
117.151456275
117.151506325
117.151513100
117.151532775
117.151537875
117.151545837
117.151607938
117.151681013
117.151683088
117.151719550
117.151755812
117.151765763
117.151782275
117.151814738
117.151870788
117.151877825
117.151889625
117.151890213
117.151897150
117.151923775
117.152026775
117.152057100
117.152062262
117.152202575
117.152206687
117.152252175
117.152253587
117.152263350
117.152287337
117.152289975
117.152344150
117.152349625
117.152357188
117.152370925
117.152385750
117.152389938
117.152428400
117.152435388
117.152442200
117.152446450
117.152479125
117.152499437
117.152538062
117.152554013
117.152628900
117.152638625
117.152661775
117.152707987
117.152742363
117.152757950
117.152762775
117.152891925
117.152893937
117.152970475
117.152983300
117.153006275
117.153019000
117.153068800
117.153072037
117.153093912
117.153122662
117.153174050
117.153175125
117.153215062
117.153222275
117.153294788
117.153361237
117.153373275
117.153381087
117.153388263
117.153402087
117.153527550
117.153529463
117.153541575
117.153554675
117.153554762
117.153626663
117.153628412
117.153651162
117.153700050
117.153713362
117.153762863
117.153786075
117.153828012
117.153831912
117.153854462
117.153872900
117.153883375
117.153951000
117.153968588
117.154042750
117.154073550
117.154081538
117.154162938
117.154165237
117.154213650
117.154220813
117.154257663
117.154270675
117.154280250
117.154331175
117.154416337
117.154426250
117.154434550
117.154438900
117.154486812
117.154540313
117.154540900
117.154545725
117.154549738
117.154559850
117.154561350
117.154583413
117.154638900
117.154645762
117.154650375
117.154665338
117.154665888
117.154668625
117.154687200
117.154701825
117.154702550
117.154713100
117.154713238
117.154732150
117.154793375
117.154825788
117.154873487
117.154925300
117.155054400
117.155068113
117.155068188
117.155071950
117.155101500
117.155101913
117.155108113
117.155124000
117.155150700
117.155168475
117.155185625
117.155208975
117.155220688
117.155241000
117.155302913
117.155339325
117.155347913
117.155391175
117.155396113
117.155405288
117.155407787
117.155415825
117.155451300
117.155453200
117.155468813
117.155528425
117.155533562
117.155622862
117.155670887
117.155719850
117.155735000
117.155755462
117.155764675
117.155773537
117.155802388
117.155812000
117.155829363
117.155829837
117.155851912
117.155856200
117.155864325
117.155884700
117.155929337
117.155969162
117.155975100
117.155975287
117.155977013
117.155985150
117.155989538
117.155998925
117.156017588
117.156063475
117.156068650
117.156158338
117.156159863
117.156163237
117.156193525
117.156206138
117.156209838
117.156229175
117.156242800
117.156317688
117.156366588
117.156379312
117.156398212
117.156410063
117.156453250
117.156492750
117.156502400
117.156577813
117.156602588
117.156602675
117.156608062
117.156633100
117.156655863
117.156681400
117.156694725
117.156727275
117.156816588
117.156828187
117.156846163
117.156865688
117.156870700
117.156878388
117.156896000
117.156906062
117.156940800
117.156966650
117.156986325
117.157009538
117.157019138
117.157020675
117.157078363
117.157081038
117.157115775
117.157132713
117.157157250
117.157178625
117.157193425
117.157199900
117.157241587
117.157259737
117.157293250
117.157317325
117.157342087
117.157413025
117.157424275
117.157459988
117.157515012
117.157569162
117.157586438
117.157599312
117.157601325
117.157651113
117.157666237
117.157677250
117.157685400
117.157711500
117.157714425
117.157725700
117.157732825
117.157766475
117.157846538
117.157848488
117.157897213
117.157939587
117.158013550
117.158014763
117.158116025
117.158122062
117.158145538
117.158161550
117.158183737
117.158189487
117.158285725
117.158288087
117.158293762
117.158442750
117.158483750
117.158504188
117.158537162
117.158539887
117.158546512
117.158554937
117.158576800
117.158597050
117.158605775
117.158627013
117.158646762
117.158661225
117.158719413
117.158797175
117.158798237
117.158810413
117.158822137
117.158862300
117.158879825
117.158901613
117.158973712
117.158981375
117.159018275
117.159035363
117.159049888
117.159062913
117.159081525
117.159206688
117.159250613
117.159283488
117.159330925
117.159357438
117.159360575
117.159420388
117.159420475
117.159430250
117.159431037
117.159437475
117.159453688
117.159468362
117.159508975
117.159559350
117.159564325
117.159613150
117.159621575
117.159658025
117.159684525
117.159722238
117.159749838
117.159778062
117.159842325
117.159856312
117.160060663
117.160069913
117.160106063
117.160131575
117.160195738
117.160213475
117.160248100
117.160253350
117.160309488
117.160309587
117.160314675
117.160336300
117.160357750
117.160414425
117.160498913
117.160509237
117.160509425
117.160512063
117.160536537
117.160596863
117.160597037
117.160614737
117.160617163
117.160635975
117.160642688
117.160649175
117.160662363
117.160678713
117.160809300
117.160809438
117.160812425
117.160824112
117.160854125
117.160856638
117.160877888
117.160879537
117.160936400
117.160965825
117.161017575
117.161017675
117.161032800
117.161034175
117.161046275
117.161129900
117.161157650
117.161174550
117.161235713
117.161267750
117.161305400
117.161446837
117.161515362
117.161531200
117.161651913
117.161653038
117.161670250
117.161676275
117.161688188
117.161692962
117.161705462
117.161745787
117.161781387
117.161781850
117.161792062
117.161794725
117.161799750
117.161808350
117.161837675
117.161900550
117.161998488
117.162019450
117.162034750
117.162041488
117.162055200
117.162191575
117.162199087
117.162199175
117.162231025
117.162238938
117.162467437
117.162472475
117.162492550
117.162504863
117.162534662
117.162540475
117.162552788
117.162620088
117.162622225
117.162634563
117.162646900
117.162647175
117.162648137
117.162670800
117.162678912
117.162681687
117.162788425
117.162792037
117.162817675
117.162823387
117.162897262
117.162897363
117.162928463
117.162935512
117.162936700
117.162937500
117.162967025
117.162973750
117.162978475
117.163045400
117.163122462
117.163173950
117.163222663
117.163261288
117.163271075
117.163284225
117.163303238
117.163305112
117.163311388
117.163313850
117.163324488
117.163328187
117.163359075
117.163410250
117.163510788
117.163526463
117.163543288
117.163543387
117.163559900
117.163569175
117.163569337
117.163632937
117.163680337
117.163896263
117.163908200
117.164008938
117.164022575
117.164143150
117.164163962
117.164275325
117.164287813
117.164305662
117.164311325
117.164351600
117.164441425
117.164503575
117.164516937
117.164581988
117.164588350
117.164602337
117.164603275
117.164680838
117.164685663
117.164769588
117.164790675
117.164790763
117.164798525
117.164811738
117.164811825
117.164815925
117.164819025
117.164822500
117.164833012
117.164876663
117.164899512
117.164911750
117.164919113
117.164957337
117.164957425
117.165092938
117.165093050
117.165149800
117.165270125
117.165364313
117.165371950
117.165439625
117.165444412
117.165510162
117.165554675
117.165555900
117.165566813
117.165575538
117.165597088
117.165615437
117.165635650
117.165683150
117.165685563
117.165711512
117.165745600
117.165745863
117.165821513
117.165827687
117.165925250
117.165935500
117.165995775
117.166044350
117.166059125
117.166087125
117.166222500
117.166262488
117.166263475
117.166277763
117.166311662
117.166343725
117.166381825
117.166422712
117.166489863
117.166557175
117.166577125
117.166577588
117.166609350
117.166623988
117.166626575
117.166666825
117.166667713
117.166667900
117.166740025
117.166788575
117.166831562
117.166832012
117.166857963
117.166873850
117.166894375
117.166953625
117.166976612
117.167061050
117.167069212
117.167075587
117.167094288
117.167123550
117.167124250
117.167134275
117.167171850
117.167208512
117.167214212
117.167218550
117.167270587
117.167302437
117.167316113
117.167316200
117.167323113
117.167371250
117.167395900
117.167443225
117.167453713
117.167477100
117.167484550
117.167575675
117.167586337
117.167609512
117.167613125
117.167658238
117.167724875
117.167751412
117.167802500
117.167830487
117.167830638
117.167884337
117.168005300
117.168137075
117.168147088
117.168155387
117.168170338
117.168209213
117.168213225
117.168279900
117.168280875
117.168323750
117.168334825
117.168407725
117.168423375
117.168428612
117.168460100
117.168488250
117.168489562
117.168518638
117.168553437
117.168601938
117.168621200
117.168626575
117.168629212
117.168638675
117.168646150
117.168695550
117.168704388
117.168714150
117.168726663
117.168742975
117.168761700
117.168806750
117.168812650
117.168842125
117.168851213
117.168861200
117.168908212
117.168933125
117.168933500
117.168970887
117.168983363
117.169028900
117.169040300
117.169044975
117.169053775
117.169069088
117.169185825
117.169218100
117.169219912
117.169294638
117.169330137
117.169332563
117.169441625
117.169480588
117.169551137
117.169566650
117.169580450
117.169660050
117.169669500
117.169761400
117.169773838
117.169784112
117.169790425
117.169825725
117.169825812
117.169884313
117.169892625
117.169919812
117.169927425
117.169927512
117.169928575
117.169941175
117.169941275
117.169974563
117.169984762
117.169998250
117.170007063
117.170009088
117.170030263
117.170033325
117.170062025
117.170129375
117.170131275
117.170190050
117.170194250
117.170207013
117.170324025
117.170382838
117.170414775
117.170491700
117.170507113
117.170512613
117.170540137
117.170632287
117.170632462
117.170714463
117.170761063
117.170832650
117.170833788
117.170859625
117.170872500
117.170932325
117.170997712
117.171048888
117.171121038
117.171181613
117.171206750
117.171228038
117.171241463
117.171309275
117.171321037
117.171344975
117.171381025
117.171408250
117.171409025
117.171459375
117.171497437
117.171505350
117.171510000
117.171520312
117.171527550
117.171531250
117.171546450
117.171561912
117.171572925
117.171601875
117.171647513
117.171671762
117.171673925
117.171715300
117.171738038
117.171769162
117.171826412
117.171848325
117.171863462
117.171866325
117.171883537
117.171933975
117.171962875
117.171967025
117.172026050
117.172053562
117.172057325
117.172098163
117.172105212
117.172116600
117.172136388
117.172150550
117.172155988
117.172170750
117.172187050
117.172198900
117.172239250
117.172248150
117.172256000
117.172263113
117.172263550
117.172418700
117.172493913
117.172497125
117.172518388
117.172520525
117.172597737
117.172597987
117.172601387
117.172604100
117.172608912
117.172619862
117.172697000
117.172711625
117.172754662
117.172757288
117.172776725
117.172780325
117.172782337
117.172786200
117.172799550
117.172799850
117.172815050
117.172832975
117.172861962
117.172913200
117.172963950
117.173001850
117.173011637
117.173025000
117.173039213
117.173042813
117.173043037
117.173044588
117.173053200
117.173060513
117.173069837
117.173136988
117.173157238
117.173195525
117.173200025
117.173231337
117.173266662
117.173287988
117.173310275
117.173376000
117.173379125
117.173379212
117.173429012
117.173515725
117.173573425
117.173626763
117.173645562
117.173692625
117.173703762
117.173748450
117.173764213
117.173774087
117.173867663
117.173870075
117.173892888
117.173901050
117.173912738
117.173919800
117.173990625
117.174010688
117.174028788
117.174039725
117.174051887
117.174096812
117.174138813
117.174198562
117.174349025
117.174352587
117.174371362
117.174443475
117.174454712
117.174454800
117.174474350
117.174508175
117.174524450
117.174564600
117.174606438
117.174633387
117.174653925
117.174716538
117.174793412
117.174842175
117.174872787
117.174910087
117.174915412
117.174936687
117.174954700
117.175005137
117.175042500
117.175097450
117.175099225
117.175114000
117.175123450
117.175125487
117.175133875
117.175150625
117.175303375
117.175324050
117.175332012
117.175332100
117.175332175
117.175399962
117.175446763
117.175552138
117.175562637
117.175567887
117.175569237
117.175655200
117.175680712
117.175710800
117.175764700
117.175777362
117.175802562
117.175808950
117.175894462
117.175928550
117.175936763
117.175990063
117.176004812
117.176006163
117.176031688
117.176041450
117.176105350
117.176171238
117.176261638
117.176329138
117.176329850
117.176329938
117.176330775
117.176362425
117.176369125
117.176475813
117.176529088
117.176529213
117.176575863
117.176588688
117.176598212
117.176640463
117.176705000
117.176713650
117.176740112
117.176741463
117.176748488
117.176773438
117.176774013
117.176806600
117.176812063
117.176888038
117.176915838
117.176929762
117.176933663
117.176946488
117.176961950
117.176971537
117.177008350
117.177009212
117.177042400
117.177054563
117.177061013
117.177083412
117.177094537
117.177102413
117.177117237
117.177144287
117.177163263
117.177249600
117.177249825
117.177250137
117.177270788
117.177301600
117.177318525
117.177334450
117.177365650
117.177366562
117.177400025
117.177552125
117.177621512
117.177623575
117.177648000
117.177649988
117.177694250
117.177717575
117.177729950
117.177807437
117.177810463
117.177862275
117.177884037
117.177890538
117.177902675
117.177902925
117.177915800
117.177923263
117.177971650
117.177982725
117.178011662
117.178089662
117.178140412
117.178146600
117.178321612
117.178339775
117.178359575
117.178430275
117.178437012
117.178444600
117.178468825
117.178502763
117.178505550
117.178656588
117.178679950
117.178699563
117.178708075
117.178734588
117.178741738
117.178783450
117.178785362
117.178788087
117.178802450
117.178823812
117.178850837
117.178857412
117.178905300
117.178956250
117.179059912
117.179071150
117.179086150
117.179113288
117.179143400
117.179144787
117.179189263
117.179205250
117.179207288
117.179235987
117.179263825
117.179264200
117.179266787
117.179269825
117.179351375
117.179369925
117.179375013
117.179515925
117.179524975
117.179526400
117.179546775
117.179572975
117.179616150
117.179640475
117.179649950
117.179651425
117.179654188
117.179767962
117.179785912
117.179791188
117.179808475
117.179879988
117.179947212
117.179978850
117.180001312
117.180016475
117.180048863
117.180075475
117.180081325
117.180091275
117.180094162
117.180096175
117.180105650
117.180124788
117.180199938
117.180209700
117.180235300
117.180235550
117.180265138
117.180277525
117.180318900
117.180321937
117.180328413
117.180328500
117.180331550
117.180396550
117.180398800
117.180399825
117.180410388
117.180428562
117.180434225
117.180494188
117.180507075
117.180536625
117.180543100
117.180546538
117.180602225
117.180611450
117.180642175
117.180649062
117.180671950
117.180809225
117.180846325
117.180856937
117.180881938
117.180909212
117.180925050
117.180925600
117.180945287
117.180948700
117.181019850
117.181020325
117.181044238
117.181056100
117.181059812
117.181070637
117.181164638
117.181222475
117.181231075
117.181383263
117.181420637
117.181424250
117.181425237
117.181470612
117.181472800
117.181491550
117.181496563
117.181521588
117.181599762
117.181612813
117.181618900
117.181628500
117.181644775
117.181647087
117.181747863
117.181770087
117.181780325
117.181785138
117.181803225
117.181809375
117.181893650
117.181910475
117.181921000
117.181922262
117.182032075
117.182043737
117.182044775
117.182093438
117.182095012
117.182105213
117.182263075
117.182265650
117.182322800
117.182345650
117.182410213
117.182429350
117.182440688
117.182441950
117.182460250
117.182487513
117.182631625
117.182637325
117.182655487
117.182668700
117.182702838
117.182763000
117.182822800
117.182832575
117.182835712
117.182850100
117.182850450
117.182872812
117.182909563
117.182942075
117.182959363
117.182988763
117.183000375
117.183061375
117.183087688
117.183100763
117.183142288
117.183168300
117.183201787
117.183205350
117.183209112
117.183228650
117.183315862
117.183318825
117.183405937
117.183414250
117.183420900
117.183428475
117.183473187
117.183480762
117.183499888
117.183529200
117.183576488
117.183625925
117.183651488
117.183684600
117.183686825
117.183686912
117.183697937
117.183698937
117.183699025
117.183700900
117.183701163
117.183781000
117.183794300
117.183794625
117.183807387
117.183827037
117.183850987
117.183882488
117.183897425
117.183912838
117.183943325
117.184179700
117.184183038
117.184188812
117.184229012
117.184229762
117.184239562
117.184286787
117.184305112
117.184305487
117.184340963
117.184341050
117.184368812
117.184382800
117.184414913
117.184432738
117.184435162
117.184445000
117.184449187
117.184460100
117.184569975
117.184591825
117.184597487
117.184642125
117.184643675
117.184669875
117.184670350
117.184678538
117.184686313
117.184703287
117.184723800
117.184792512
117.184800037
117.184811987
117.184868888
117.184906462
117.185017813
117.185038500
117.185069712
117.185127237
117.185141637
117.185147625
117.185189450
117.185264613
117.185307438
117.185370237
117.185373675
117.185388863
117.185406137
117.185408487
117.185417438
117.185442138
117.185468288
117.185473400
117.185524625
117.185549025
117.185594975
117.185614525
117.185635262
117.185635875
117.185636738
117.185680600
117.185690625
117.185737588
117.185753900
117.185812025
117.185831350
117.185872975
117.185934650
117.185942125
117.185945663
117.185949825
117.185978338
117.186003775
117.186042438
117.186124888
117.186170588
117.186218862
117.186244038
117.186325400
117.186351462
117.186355500
117.186359025
117.186367275
117.186402938
117.186437238
117.186483688
117.186495250
117.186495338
117.186505000
117.186509675
117.186509762
117.186521325
117.186549012
117.186593363
117.186611188
117.186611962
117.186648213
117.186733750
117.186740613
117.186823350
117.186823437
117.186862675
117.186896525
117.186903350
117.186919850
117.186922075
117.186950800
117.186958200
117.187001775
117.187067250
117.187115112
117.187138112
117.187153200
117.187160737
117.187163275
117.187191912
117.187197025
117.187212650
117.187256687
117.187343763
117.187356900
117.187435400
117.187453725
117.187465200
117.187471625
117.187476775
117.187477363
117.187487300
117.187498887
117.187536912
117.187537612
117.187547638
117.187557500
117.187584538
117.187611425
117.187646625
117.187650175
117.187650663
117.187661538
117.187692863
117.187725175
117.187746225
117.187772875
117.187774400
117.187792187
117.187810500
117.187818412
117.187841013
117.187882288
117.187882375
117.187902213
117.187932250
117.187946587
117.187948088
117.187986487
117.187995475
117.188021725
117.188034400
117.188034488
117.188036350
117.188133525
117.188133725
117.188136462
117.188154012
117.188167187
117.188238063
117.188238200
117.188243188
117.188264750
117.188325013
117.188375987
117.188522138
117.188589525
117.188602450
117.188665150
117.188671387
117.188683862
117.188686762
117.188777525
117.188803812
117.188818462
117.188846550
117.188882950
117.188886425
117.188892575
117.188936200
117.188937450
117.188957837
117.188981450
117.188993600
117.189038675
117.189123425
117.189126437
117.189242100
117.189248713
117.189256650
117.189262300
117.189287450
117.189289788
117.189334338
117.189338325
117.189359975
117.189377925
117.189397975
117.189398438
117.189409325
117.189451463
117.189475250
117.189493038
117.189520750
117.189527113
117.189528700
117.189528787
117.189639212
117.189667300
117.189689587
117.189694725
117.189696750
117.189704675
117.189736212
117.189790200
117.189825100
117.189855263
117.189901350
117.189901525
117.189901838
117.189910475
117.189917375
117.189918713
117.189927188
117.190051037
117.190051938
117.190052225
117.190070538
117.190076825
117.190080075
117.190105400
117.190121312
117.190141662
117.190143025
117.190175712
117.190181462
117.190214587
117.190249550
117.190388450
117.190407400
117.190412338
117.190436825
117.190442437
117.190454850
117.190483175
117.190523938
117.190551738
117.190602275
117.190606325
117.190626650
117.190677000
117.190716662
117.190726425
117.190726938
117.190741913
117.190804900
117.190817737
117.190877212
117.190928625
117.190935563
117.190968750
117.191008462
117.191031425
117.191110438
117.191128162
117.191161975
117.191165450
117.191192663
117.191200388
117.191237550
117.191255513
117.191256638
117.191318200
117.191387288
117.191424500
117.191433338
117.191437150
117.191472137
117.191491962
117.191517362
117.191525888
117.191560362
117.191598150
117.191609150
117.191630488
117.191655050
117.191668775
117.191668862
117.191717787
117.191721462
117.191727662
117.191770300
117.191866312
117.191870912
117.191912225
117.191948575
117.191980512
117.192025212
117.192040112
117.192044287
117.192187475
117.192246850
117.192279163
117.192291162
117.192299213
117.192300575
117.192316112
117.192343388
117.192350725
117.192400963
117.192427212
117.192530937
117.192550000
117.192597838
117.192647800
117.192655400
117.192669325
117.192673425
117.192699600
117.192733900
117.192788763
117.192794513
117.192794612
117.192815975
117.192828625
117.192847563
117.192849525
117.192912575
117.192913487
117.192939862
117.192996463
117.193089325
117.193095962
117.193105712
117.193123288
117.193150000
117.193163425
117.193172762
117.193183700
117.193199588
117.193228850
117.193229100
117.193229562
117.193241962
117.193242162
117.193266138
117.193366412
117.193424125
117.193434287
117.193461038
117.193470950
117.193474388
117.193488788
117.193525463
117.193610812
117.193634437
117.193664675
117.193690812
117.193705812
117.193743688
117.193750563
117.193763738
117.193801162
117.193880388
117.193933212
117.193937963
117.193950625
117.193950712
117.193963600
117.193963712
117.193971038
117.193979162
117.193979675
117.193991862
117.194008063
117.194024975
117.194026487
117.194040600
117.194054475
117.194106913
117.194110500
117.194132025
117.194180950
117.194208100
117.194211987
117.194248512
117.194257013
117.194298713
117.194371538
117.194412000
117.194419850
117.194472013
117.194499437
117.194549325
117.194569175
117.194569475
117.194592587
117.194686250
117.194693887
117.194749875
117.194752937
117.194757550
117.194760500
117.194775475
117.194801113
117.194801712
117.194891150
117.194908938
117.194941175
117.194941262
117.194950588
117.194950737
117.194958550
117.194970688
117.195006362
117.195127412
117.195129550
117.195141050
117.195241300
117.195246800
117.195297200
117.195298838
117.195315487
117.195324787
117.195351675
117.195383538
117.195415462
117.195425887
117.195462400
117.195474613
117.195491637
117.195511737
117.195517400
117.195532200
117.195576900
117.195586350
117.195622625
117.195720812
117.195794388
117.195799950
117.195822062
117.195830000
117.195833763
117.195833875
117.195843300
117.195858000
117.195900225
117.195927700
117.195931613
117.195934950
117.195935088
117.195935288
117.195940025
117.195943075
117.195963187
117.195967525
117.195983050
117.195993238
117.196058650
117.196108075
117.196153537
117.196159763
117.196214712
117.196242363
117.196288900
117.196296525
117.196328838
117.196364012
117.196373662
117.196378862
117.196404163
117.196406563
117.196458000
117.196463338
117.196468100
117.196470100
117.196486162
117.196553112
117.196578137
117.196605250
117.196635325
117.196687612
117.196735100
117.196761737
117.196781613
117.196781750
117.196783313
117.196784325
117.196785650
117.196811238
117.196819562
117.196838688
117.196882337
117.196915475
117.196940200
117.196952912
117.196956212
117.196968600
117.196979375
117.196995025
117.197016200
117.197032812
117.197080625
117.197080813
117.197131313
117.197199225
117.197285575
117.197323150
117.197326000
117.197330987
117.197331900
117.197354562
117.197360950
117.197363450
117.197423250
117.197432112
117.197481037
117.197516200
117.197524725
117.197581512
117.197643025
117.197679188
117.197780638
117.197803700
117.197850088
117.197855863
117.197861600
117.197885725
117.197893287
117.197909013
117.197923113
117.197960650
117.197974163
117.197979150
117.198037900
117.198049862
117.198181988
117.198182288
117.198214100
117.198261000
117.198261288
117.198300950
117.198353162
117.198435762
117.198465125
117.198498387
117.198512213
117.198518275
117.198543163
117.198659050
117.198747275
117.198760037
117.198798700
117.198820125
117.198832313
117.198839237
117.198881188
117.198894612
117.198919600
117.198956087
117.198964400
117.198975350
117.198984500
117.198992387
117.198992650
117.199062938
117.199068612
117.199088687
117.199107400
117.199112113
117.199112200
117.199129400
117.199136888
117.199162775
117.199191100
117.199192575
117.199199650
117.199231287
117.199254025
117.199263325
117.199272075
117.199305513
117.199316537
117.199327300
117.199346713
117.199354488
117.199371637
117.199404187
117.199427188
117.199441875
117.199493475
117.199517500
117.199527637
117.199599900
117.199602537
117.199629913
117.199637525
117.199654713
117.199745625
117.199764075
117.199787337
117.199800325
117.199830150
117.199896188
117.199923500
117.199934238
117.199946775
117.199968875
117.199972025
117.199993088
117.199999575
117.200032487
117.200045350
117.200096387
117.200099362
117.200133350
117.200163300
117.200171975
117.200202900
117.200208150
117.200219850
117.200239787
117.200268925
117.200270837
117.200276387
117.200288038
117.200315150
117.200324150
117.200335150
117.200345575
117.200382687
117.200401350
117.200409713
117.200416125
117.200434325
117.200436150
117.200483825
117.200492975
117.200527487
117.200552650
117.200554625
117.200584288
117.200607437
117.200615038
117.200622912
117.200649412
117.200702100
117.200724875
117.200748713
117.200752463
117.200753875
117.200765525
117.200791138
117.200833588
117.200851337
117.200851538
117.200873262
117.200874262
117.200875113
117.200902900
117.200932225
117.201055400
117.201094050
117.201108300
117.201116800
117.201136500
117.201146150
117.201192187
117.201207575
117.201208562
117.201226150
117.201227200
117.201266275
117.201289300
117.201302563
117.201306937
117.201378762
117.201398238
117.201404037
117.201463413
117.201472850
117.201488987
117.201510787
117.201544425
117.201626687
117.201631450
117.201645863
117.201664950
117.201666312
117.201671038
117.201731112
117.201731362
117.201734587
117.201793275
117.201841088
117.201865050
117.201888412
117.201896850
117.201898113
117.201924500
117.201938275
117.201950650
117.201979687
117.201993288
117.202003725
117.202102813
117.202103675
117.202129625
117.202149450
117.202159650
117.202185175
117.202214962
117.202229450
117.202253725
117.202256088
117.202306062
117.202318550
117.202325738
117.202330350
117.202347875
117.202359075
117.202368775
117.202411837
117.202457825
117.202461313
117.202471200
117.202478125
117.202480362
117.202518987
117.202519162
117.202545637
117.202549075
117.202555488
117.202562775
117.202576250
117.202582975
117.202624613
117.202625388
117.202646875
117.202664087
117.202705200
117.202756338
117.202776150
117.202776225
117.202799025
117.202819413
117.202838500
117.202847825
117.202853150
117.202861525
117.202879900
117.202882225
117.202946363
117.202968012
117.202988425
117.203029450
117.203117225
117.203168050
117.203178088
117.203202013
117.203219112
117.203226337
117.203226413
117.203268450
117.203273950
117.203289012
117.203333788
117.203355175
117.203376025
117.203379500
117.203421525
117.203426800
117.203539963
117.203573588
117.203588925
117.203597200
117.203636150
117.203648700
117.203660825
117.203722850
117.203727600
117.203729438
117.203739462
117.203792537
117.203812762
117.203828562
117.203848213
117.203940725
117.203986775
117.204024400
117.204040225
117.204040312
117.204070137
117.204070275
117.204088962
117.204130200
117.204165800
117.204224513
117.204274375
117.204308313
117.204326000
117.204355463
117.204388213
117.204468625
117.204507062
117.204515712
117.204608225
117.204609637
117.204632538
117.204661525
117.204686162
117.204693500
117.204700850
117.204721525
117.204742225
117.204751700
117.204774475
117.204832100
117.204832825
117.204966162
117.205012925
117.205065825
117.205087425
117.205151938
117.205158800
117.205170838
117.205177362
117.205198313
117.205248388
117.205335963
117.205373050
117.205404813
117.205448900
117.205477000
117.205491888
117.205500525
117.205639050
117.205716612
117.205768475
117.205844925
117.205984275
117.205989100
117.205992987
117.206103375
117.206114175
117.206138500
117.206149050
117.206150750
117.206166625
117.206174425
117.206223388
117.206289400
117.206307725
117.206487787
117.206492100
117.206499900
117.206559162
117.206560950
117.206561325
117.206572275
117.206612700
117.206622337
117.206630025
117.206631575
117.206659900
117.206661875
117.206693688
117.206700537
117.206701713
117.206711825
117.206722038
117.206776725
117.206783700
117.206810750
117.206825287
117.206861538
117.206872163
117.206892237
117.206899312
117.206972138
117.206993438
117.207031538
117.207036262
117.207062487
117.207075225
117.207080737
117.207101438
117.207113625
117.207131863
117.207163300
117.207176788
117.207183988
117.207220213
117.207248588
117.207264463
117.207266725
117.207279625
117.207279813
117.207299650
117.207364950
117.207388737
117.207403012
117.207426750
117.207429788
117.207439850
117.207493412
117.207509825
117.207599000
117.207639000
117.207692912
117.207696037
117.207777550
117.207785475
117.207870225
117.207886337
117.207898688
117.207914500
117.207927775
117.207941500
117.207944488
117.207944575
117.208021663
117.208036737
117.208074750
117.208107712
117.208115375
117.208125650
117.208128225
117.208131375
117.208196938
117.208224675
117.208230163
117.208278725
117.208284575
117.208289600
117.208291538
117.208312950
117.208342250
117.208370238
117.208374112
117.208378462
117.208447588
117.208484475
117.208491775
117.208494637
117.208507388
117.208512387
117.208544312
117.208582737
117.208598550
117.208599700
117.208604225
117.208622125
117.208628200
117.208639700
117.208656612
117.208673575
117.208677263
117.208683650
117.208686938
117.208691400
117.208735163
117.208811488
117.208819913
117.208851087
117.208912750
117.208947225
117.208956238
117.209022200
117.209024750
117.209030425
117.209092300
117.209103587
117.209149350
117.209157863
117.209221100
117.209236487
117.209299387
117.209301638
117.209312050
117.209334438
117.209369650
117.209389525
117.209394413
117.209427075
117.209468750
117.209519912
117.209525275
117.209525375
117.209568637
117.209577638
117.209613000
117.209660012
117.209673000
117.209691975
117.209692112
117.209732700
117.209779563
117.209798162
117.209859300
117.209863712
117.209884587
117.209887737
117.209895512
117.209899675
117.209925275
117.209926013
117.209964962
117.209974975
117.210007713
117.210011375
117.210011588
117.210025062
117.210082000
117.210085700
117.210092663
117.210099600
117.210122225
117.210134250
117.210188625
117.210198450
117.210198663
117.210253375
117.210259812
117.210264725
117.210292975
117.210320500
117.210365275
117.210366325
117.210389437
117.210456913
117.210461013
117.210462225
117.210472963
117.210488863
117.210511725
117.210511900
117.210517475
117.210544688
117.210567063
117.210583700
117.210613400
117.210642112
117.210772163
117.210799438
117.210814275
117.210821575
117.210829637
117.210872575
117.210892325
117.210912550
117.210938650
117.210943925
117.210964225
117.211002375
117.211059213
117.211138500
117.211155125
117.211193500
117.211275337
117.211295050
117.211310587
117.211331275
117.211402950
117.211419687
117.211422712
117.211425500
117.211450313
117.211545637
117.211572200
117.211580425
117.211580900
117.211603712
117.211742788
117.211757687
117.211760262
117.211768275
117.211771387
117.211789300
117.211814288
117.211819900
117.211859488
117.211868938
117.211914987
117.211923512
117.211926650
117.211928137
117.211936313
117.211942237
117.211960425
117.211973738
117.212000837
117.212008175
117.212010338
117.212031987
117.212037850
117.212105800
117.212113575
117.212122013
117.212138025
117.212177575
117.212194612
117.212228925
117.212229338
117.212241037
117.212254750
117.212291937
117.212293850
117.212307588
117.212334888
117.212339188
117.212341325
117.212342538
117.212355088
117.212387287
117.212398000
117.212437638
117.212466025
117.212484387
117.212484713
117.212574062
117.212595275
117.212603600
117.212610162
117.212648550
117.212666688
117.212682075
117.212709387
117.212712950
117.212746800
117.212754913
117.212758950
117.212768662
117.212769750
117.212800163
117.212800238
117.212827375
117.212830750
117.212834650
117.212875925
117.212896313
117.212912275
117.212918062
117.212928963
117.212973800
117.212982138
117.212996112
117.213021425
117.213037938
117.213043275
117.213048387
117.213192362
117.213207650
117.213225713
117.213271913
117.213294200
117.213310875
117.213315450
117.213325825
117.213326338
117.213342138
117.213355612
117.213355700
117.213411612
117.213427575
117.213561050
117.213582462
117.213619463
117.213627488
117.213638913
117.213640513
117.213666550
117.213679412
117.213687412
117.213695788
117.213712413
117.213758150
117.213768225
117.213780325
117.213803688
117.213808662
117.213820912
117.213850475
117.213890950
117.213916875
117.213932150
117.213954300
117.213960113
117.213974175
117.213975950
117.213979625
117.213994600
117.213995025
117.214007875
117.214018325
117.214034188
117.214056262
117.214072387
117.214085825
117.214087150
117.214218837
117.214226138
117.214226487
117.214252488
117.214266250
117.214269437
117.214278937
117.214282388
117.214343250
117.214398062
117.214398150
117.214398475
117.214420387
117.214458312
117.214534238
117.214537825
117.214575075
117.214617875
117.214668613
117.214689725
117.214706612
117.214717050
117.214722700
117.214749688
117.214749888
117.214807625
117.214808437
117.214813100
117.214843975
117.214854375
117.214866637
117.214883625
117.214914250
117.214919787
117.214963700
117.214971000
117.214973125
117.214985662
117.215027025
117.215041087
117.215076612
117.215084550
117.215155225
117.215182738
117.215182962
117.215211963
117.215219350
117.215227675
117.215230750
117.215231113
117.215240188
117.215243212
117.215290950
117.215301700
117.215322400
117.215322863
117.215328425
117.215345762
117.215374537
117.215380050
117.215382575
117.215487225
117.215492425
117.215506487
117.215526125
117.215560650
117.215602025
117.215614437
117.215637775
117.215664338
117.215694950
117.215701550
117.215827812
117.215865013
117.215929913
117.215946400
117.215973350
117.215998512
117.215999037
117.215999125
117.216008062
117.216077275
117.216079075
117.216125413
117.216133425
117.216173137
117.216239975
117.216283300
117.216288237
117.216292050
117.216297462
117.216307100
117.216323738
117.216351925
117.216354713
117.216387912
117.216495350
117.216517462
117.216522263
117.216558450
117.216600563
117.216621525
117.216663825
117.216678012
117.216708750
117.216739788
117.216759487
117.216782237
117.216823500
117.216841475
117.216877125
117.216933037
117.216937475
117.216938438
117.216956000
117.216967662
117.216973800
117.217002125
117.217031913
117.217059737
117.217076987
117.217080063
117.217089712
117.217093713
117.217128750
117.217177812
117.217179738
117.217196350
117.217208988
117.217216750
117.217247775
117.217282763
117.217290900
117.217306375
117.217307963
117.217322575
117.217346112
117.217400675
117.217427038
117.217458050
117.217483650
117.217507750
117.217512325
117.217555450
117.217590850
117.217629338
117.217633612
117.217650037
117.217719062
117.217737750
117.217839275
117.217847550
117.217875650
117.217906412
117.217956800
117.217969837
117.217985087
117.217986050
117.217989825
117.218063663
117.218090075
117.218114413
117.218136375
117.218224713
117.218226538
117.218228175
117.218236562
117.218264038
117.218275538
117.218354487
117.218359425
117.218365987
117.218368100
117.218370763
117.218394112
117.218401488
117.218425113
117.218434650
117.218434850
117.218449800
117.218462850
117.218518913
117.218522100
117.218537425
117.218540100
117.218612725
117.218663713
117.218667188
117.218715012
117.218740987
117.218746587
117.218775650
117.218797013
117.218799338
117.218799613
117.218883338
117.218899187
117.218935475
117.218952462
117.218960013
117.218960112
117.219025400
117.219058200
117.219070200
117.219075812
117.219080575
117.219080788
117.219107375
117.219191487
117.219212375
117.219233525
117.219238663
117.219256700
117.219258450
117.219262663
117.219301712
117.219321075
117.219321162
117.219329500
117.219332600
117.219364225
117.219391050
117.219393987
117.219399050
117.219415675
117.219463887
117.219501737
117.219527637
117.219550375
117.219562050
117.219572313
117.219575250
117.219665788
117.219677975
117.219690275
117.219699675
117.219703563
117.219718413
117.219731950
117.219754575
117.219755750
117.219755838
117.219765388
117.219785100
117.219855838
117.219888462
117.219907463
117.219922188
117.219955100
117.220053187
117.220064213
117.220071575
117.220080013
117.220100413
117.220134938
117.220161762
117.220194975
117.220215087
117.220240463
117.220340175
117.220360975
117.220362850
117.220418600
117.220438762
117.220451063
117.220453375
117.220479225
117.220504013
117.220510925
117.220584575
117.220602625
117.220625587
117.220696150
117.220758100
117.220763300
117.220768200
117.220822675
117.220902313
117.220904275
117.220940000
117.220946775
117.220950288
117.220965088
117.220986487
117.220997113
117.221009737
117.221090588
117.221092662
117.221138237
117.221158525
117.221161662
117.221172963
117.221190350
117.221223025
117.221229237
117.221230500
117.221262525
117.221270137
117.221296875
117.221298100
117.221340862
117.221360937
117.221370500
117.221382100
117.221415900
117.221498563
117.221505875
117.221516662
117.221542075
117.221568075
117.221607700
117.221628525
117.221634100
117.221644787
117.221648375
117.221649600
117.221655050
117.221668825
117.221722525
117.221726262
117.221729425
117.221732075
117.221753213
117.221758275
117.221787675
117.221793362
117.221871925
117.221883475
117.221899125
117.221957950
117.221992975
117.222006388
117.222066675
117.222085338
117.222116938
117.222126250
117.222147763
117.222148050
117.222235063
117.222249300
117.222365587
117.222389550
117.222399412
117.222508963
117.222512625
117.222513500
117.222583500
117.222609200
117.222649963
117.222657575
117.222695688
117.222706700
117.222756950
117.222767425
117.222768988
117.222792425
117.222812437
117.222813025
117.222841462
117.222853050
117.222868375
117.222872287
117.222929662
117.222961837
117.222962612
117.222967488
117.223014162
117.223027775
117.223040263
117.223106363
117.223122300
117.223212075
117.223215700
117.223231688
117.223272550
117.223287012
117.223313538
117.223332900
117.223335475
117.223335575
117.223357750
117.223392663
117.223397788
117.223412763
117.223412875
117.223423037
117.223427613
117.223437312
117.223467625
117.223513700
117.223516687
117.223527187
117.223527275
117.223579413
117.223594963
117.223597525
117.223602212
117.223635100
117.223645850
117.223658600
117.223673463
117.223711987
117.223718400
117.223784550
117.223784750
117.223803125
117.223832575
117.223884350
117.223886687
117.223898437
117.223898838
117.223937800
117.223950525
117.223952962
117.223960725
117.223962962
117.223990225
117.224025087
117.224034937
117.224119288
117.224122475
117.224129338
117.224129425
117.224130762
117.224131150
117.224132925
117.224133013
117.224141200
117.224144725
117.224199875
117.224207388
117.224215425
117.224240063
117.224240500
117.224245350
117.224275463
117.224275900
117.224278162
117.224306262
117.224316525
117.224329513
117.224346650
117.224382737
117.224397550
117.224399650
117.224462700
117.224529112
117.224529312
117.224560925
117.224601350
117.224648837
117.224666525
117.224697362
117.224708538
117.224720875
117.224720975
117.224734462
117.224773837
117.224826350
117.224851175
117.224853388
117.224876213
117.224918375
117.224935450
117.224960500
117.225028325
117.225055638
117.225121975
117.225154250
117.225167225
117.225196950
117.225209338
117.225227050
117.225344575
117.225377150
117.225379738
117.225399625
117.225430200
117.225481437
117.225485525
117.225497863
117.225519463
117.225522938
117.225524763
117.225532587
117.225547700
117.225549187
117.225584700
117.225632562
117.225643375
117.225720850
117.225732025
117.225741262
117.225766575
117.225803738
117.225850525
117.225903150
117.225992437
117.226075013
117.226145675
117.226260487
117.226307300
117.226309587
117.226332850
117.226415837
117.226442463
117.226453463
117.226481250
117.226556150
117.226566000
117.226595175
117.226595262
117.226633050
117.226644213
117.226657387
117.226667687
117.226727025
117.226753887
117.226790100
117.226793900
117.226835987
117.226880037
117.226884988
117.226949562
117.227043875
117.227098462
117.227127162
117.227231475
117.227234425
117.227269362
117.227364250
117.227433937
117.227469587
117.227573888
117.227636600
117.227655150
117.227784075
117.227850175
117.227881925
117.227936000
117.227988750
117.228112725
117.228147513
117.228209250
117.228273650
117.228276237
117.228361963
117.228389525
117.228482288
117.228488775
117.228504075
117.228509300
117.228537975
117.228540500
117.228645587
117.228738663
117.228823987
117.228856963
117.228872987
117.228909913
117.228939462
117.228979588
117.229062875
117.229217887
117.229319375
117.229423825
117.229515138
117.229582312
117.229614337
117.229622687
117.229631162
117.229667312
117.229686750
117.229704700
117.229705600
117.229732900
117.229781988
117.229868037
117.229929537
117.229994975
117.230018587
117.230039138
117.230261512
117.230295613
117.230317863
117.230400625
117.230405463
117.230414337
117.230452000
117.230495875
117.230532412
117.230532500
117.230681725
117.230713625
117.230827013
117.230878687
117.230903075
117.230904125
117.230929825
117.230929913
117.231141588
117.231217913
117.231246888
117.231278875
117.231337300
117.231346337
117.231363312
117.231365925
117.231371963
117.231415938
117.231560900
117.231568275
117.231602475
117.231700550
117.231752212
117.231759388
117.231789013
117.231822263
117.231828375
117.231873600
117.231916337
117.231934425
117.231987887
117.231995438
117.232028912
117.232029150
117.232116800
117.232180100
117.232310287
117.232311650
117.232362425
117.232378750
117.232417050
117.232454700
117.232532375
117.232599025
117.232665012
117.232895800
117.232915750
117.232933875
117.232934163
117.232988562
117.233129637
117.233132300
117.233183388
117.233270112
117.233491075
117.233572263
117.233580312
117.233622063
117.233643462
117.233653575
117.233733887
117.233735050
117.233871350
117.233924900
117.234018987
117.234028063
117.234084950
117.234114150
117.234185837
117.234250650
117.234310862
117.234310975
117.234315263
117.234337037
117.234353113
117.234359625
117.234389800
117.234489050
117.234520962
117.234580513
117.234602700
117.234686737
117.234696575
117.234831238
117.234837387
117.234868450
117.234923275
117.235142550
117.235312000
117.235405875
117.235443788
117.235479075
117.235567288
117.235598275
117.235662875
117.235671550
117.235820075
117.235926812
117.236054825
117.236071350
117.236126087
117.236200712
117.236235550
117.236259375
117.236276937
117.236311950
117.236325500
117.236326312
117.236444900
117.236481075
117.236489475
117.236546550
117.236573437
117.236649738
117.236724563
117.236724838
117.236908863
117.236952738
117.237131200
117.237131300
117.237218175
117.237257087
117.237407838
117.237414038
117.237418312
117.237451575
117.237464225
117.237490250
117.237519625
117.237519713
117.237608750
117.237664875
117.237678213
117.237682737
117.237724125
117.237749600
117.237787600
117.237866200
117.237946625
117.238145887
117.238155850
117.238161000
117.238227025
117.238323500
117.238330375
117.238340287
117.238347075
117.238348437
117.238383787
117.238466325
117.238471100
117.238492550
117.238508087
117.238513962
117.238528825
117.238556350
117.238628250
117.238631650
117.238673925
117.238687550
117.238735263
117.238742413
117.238807275
117.238905650
117.238945600
117.239153075
117.239153163
117.239199675
117.239237663
117.239277125
117.239430137
117.239430262
117.239437525
117.239438213
117.239560600
117.239759037
117.239784087
117.239870513
117.239902688
117.239948625
117.239964025
117.240004962
117.240157375
117.240157963
117.240158075
117.240198425
117.240230275
117.240240488
117.240245738
117.240255475
117.240274837
117.240319912
117.240366662
117.240389362
117.240408738
117.240473850
117.240476637
117.240525862
117.240532900
117.240542387
117.240573412
117.240611437
117.240625713
117.240661750
117.240728475
117.240755362
117.240827162
117.240827263
117.240880012
117.240924037
117.240943663
117.240979763
117.241052563
117.241086050
117.241122338
117.241168550
117.241213187
117.241296000
117.241380950
117.241536212
117.241645425
117.241749625
117.241795113
117.241989913
117.242025975
117.242035887
117.242079362
117.242122013
117.242192750
117.242290862
117.242307837
117.242366988
117.242473350
117.242489725
117.242536837
117.242614837
117.242706550
117.242827913
117.242830087
117.242874563
117.242897450
117.242957325
117.242965500
117.242975675
117.243000500
117.243004750
117.243007362
117.243059338
117.243089425
117.243097825
117.243108112
117.243146188
117.243174400
117.243235650
117.243268512
117.243305725
117.243306500
117.243341887
117.243384588
117.243465725
117.243467463
117.243628950
117.243642250
117.243645788
117.243672000
117.243678988
117.243687463
117.243700913
117.243759787
117.243778213
117.243783037
117.243783125
117.243783425
117.243825337
117.243938188
117.244021812
117.244049525
117.244055775
117.244059562
117.244155963
117.244158650
117.244172638
117.244186500
117.244198425
117.244261050
117.244276637
117.244277225
117.244277313
117.244332613
117.244360275
117.244408325
117.244427062
117.244433300
117.244433413
117.244512850
117.244533800
117.244648712
117.244649150
117.244653525
117.244676688
117.244702788
117.244792300
117.244826700
117.244882625
117.244955062
117.244994963
117.245004850
117.245016575
117.245546588
117.245546675
117.245575262
117.245578750
117.245631312
117.245648712
117.245648800
117.245667350
117.245705050
117.245832025
117.245836250
117.245937200
117.245984737
117.246147963
117.246152775
117.246190300
117.246190800
117.246295137
117.246295225
117.246322037
117.246334100
117.246360275
117.246379187
117.246387650
117.246433862
117.246458350
117.246619000
117.246779613
117.246816263
117.246897487
117.246899100
117.246947400
117.246956638
117.247026050
117.247038125
117.247121463
117.247147775
117.247148412
117.247247238
117.247284737
117.247306213
117.247313213
117.247350325
117.247404962
117.247475912
117.247493875
117.247515838
117.247590587
117.247656475
117.247788813
117.247794025
117.247975438
117.247979700
117.248033050
117.248035425
117.248084762
117.248235088
117.248425175
117.248461225
117.248513250
117.248522925
117.248574838
117.248607925
117.248658725
117.248717150
117.248893975
117.248899700
117.248931825
117.248940863
117.249052625
117.249132387
117.249173212
117.249173800
117.249316850
117.249349612
117.249419200
117.249419275
117.249419788
117.249511500
117.249527950
117.249582637
117.249582850
117.249610525
117.249610613
117.249677425
117.249696662
117.249696875
117.249728687
117.249762525
117.249805713
117.249836738
117.249851175
117.249855850
117.249975887
117.250020362
117.250106700
117.250107750
117.250158400
117.250192188
117.250314450
117.250320850
117.250326875
117.250424162
117.250449238
117.250493900
117.250570175
117.250627000
117.250629650
117.250631787
117.250759500
117.250773212
117.250831538
117.250836550
117.250866600
117.250906750
117.251057312
117.251063925
117.251076300
117.251120925
117.251159625
117.251197937
117.251273000
117.251275612
117.251304025
117.251347675
117.251499900
117.251601487
117.251621975
117.251637850
117.251675825
117.251692425
117.251692737
117.251704275
117.251718875
117.251718962
117.251748513
117.251749838
117.251871513
117.251900800
117.252048288
117.252095725
117.252136838
117.252167837
117.252182875
117.252394813
117.252428825
117.252523388
117.252523537
117.252525250
117.252539488
117.252548963
117.252565450
117.252605350
117.252611488
117.252638675
117.252701000
117.252703700
117.252703787
117.252781825
117.252817638
117.252898887
117.252909312
117.253002513
117.253022250
117.253040575
117.253088463
117.253189025
117.253224275
117.253262700
117.253350350
117.253411100
117.253426250
117.253459263
117.253459350
117.253477500
117.253612312
117.253657675
117.253673500
117.253718413
117.253851238
117.253856300
117.253872262
117.253921500
117.253930425
117.254125925
117.254148863
117.254197812
117.254273050
117.254278675
117.254410763
117.254441587
117.254444913
117.254677288
117.254717087
117.254717875
117.254723162
117.254745175
117.254806088
117.254869637
117.254973250
117.255032675
117.255081387
117.255122413
117.255202313
117.255316200
117.255374325
117.255444737
117.255454538
117.255483875
117.255833675
117.255878763
117.255891413
117.255930825
117.255960325
117.255964075
117.255976025
117.255991412
117.256017962
117.256050900
117.256072575
117.256099425
117.256154463
117.256238188
117.256313800
117.256360475
117.256464025
117.256525625
117.256547075
117.256588325
117.256593912
117.256647363
117.256695075
117.256710925
117.256734112
117.256752213
117.256761350
117.256788988
117.256818400
117.256882663
117.256897162
117.256956050
117.257178275
117.257310538
117.257311137
117.257318275
117.257352075
117.257518562
117.257528037
117.257529838
117.257540237
117.257553825
117.257614025
117.257631950
117.257633825
117.257698750
117.257701875
117.257765275
117.257834875
117.257950650
117.258094438
117.258142987
117.258203050
117.258216788
117.258241975
117.258334975
117.258395037
117.258411725
117.258525375
117.258613388
117.258686650
117.258698087
117.258709162
117.258727200
117.258781613
117.258801413
117.258877075
117.258914025
117.258988475
117.259187537
117.259229663
117.259235463
117.259242462
117.259334713
117.259349825
117.259360187
117.259379862
117.259567775
117.259601225
117.259612225
117.259724812
117.259831862
117.259881963
117.259887425
117.259965763
117.259999562
117.260007825
117.260024425
117.260118650
117.260166813
117.260212462
117.260282125
117.260319325
117.260342487
117.260343338
117.260401550
117.260431000
117.260438250
117.260462550
117.260631000
117.260650938
117.260759900
117.260777250
117.260853425
117.260871925
117.260905388
117.261025475
117.261025562
117.261027100
117.261066087
117.261103437
117.261177850
117.261182275
117.261261612
117.261267187
117.261271400
117.261314250
117.261323250
117.261329062
117.261459575
117.261464488
117.261524388
117.261541937
117.261595225
117.261649375
117.261700562
117.261733375
117.261742387
117.261764137
117.261766937
117.261781212
117.261788750
117.261807487
117.261882512
117.261893475
117.261911938
117.261955575
117.261967962
117.261969088
117.262037913
117.262107050
117.262112000
117.262123788
117.262401287
117.262502625
117.262516375
117.262584213
117.262592337
117.262664825
117.262665175
117.262675087
117.262692475
117.262707475
117.262709375
117.262779537
117.262793875
117.262986475
117.263004688
117.263148350
117.263157963
117.263208312
117.263237538
117.263260350
117.263447075
117.263502950
117.263533450
117.263536625
117.263585650
117.263605900
117.263638800
117.263806125
117.263889562
117.263897563
117.263910500
117.263948113
117.263966063
117.264068275
117.264096063
117.264120525
117.264136400
117.264198850
117.264226112
117.264229038
117.264291212
117.264347500
117.264434350
117.264513450
117.264579075
117.264602238
117.264603175
117.264618888
117.264649325
117.264693037
117.264703100
117.264719775
117.264720575
117.264743650
117.264780562
117.264786250
117.264880437
117.264975888
117.265013350
117.265104950
117.265116037
117.265178163
117.265212850
117.265257463
117.265260738
117.265282238
117.265293950
117.265325250
117.265386713
117.265434238
117.265544237
117.265665275
117.265673187
117.265679762
117.265704200
117.265743938
117.265764187
117.265865925
117.265975388
117.266079838
117.266119713
117.266149075
117.266150300
117.266200300
117.266205650
117.266281838
117.266384062
117.266434800
117.266437412
117.266497012
117.266513150
117.266518812
117.266617925
117.266662763
117.266662875
117.266700038
117.266717787
117.266754538
117.266889650
117.266911187
117.266935112
117.266950963
117.266959262
117.266961050
117.266971175
117.267007425
117.267082025
117.267133725
117.267190888
117.267204812
117.267253087
117.267437938
117.267484587
117.267548762
117.267591750
117.267603000
117.267626700
117.267699737
117.267899000
117.268008463
117.268064688
117.268144500
117.268144575
117.268149737
117.268157913
117.268160838
117.268219938
117.268596137
117.268607125
117.268702850
117.268793200
117.268899163
117.268936662
117.269001937
117.269057538
117.269113925
117.269114900
117.269288550
117.269298612
117.269300225
117.269307350
117.269406062
117.269406363
117.269567675
117.269602162
117.269623563
117.269655675
117.269782450
117.269801212
117.269992750
117.269998663
117.270028775
117.270040850
117.270040975
117.270058062
117.270058138
117.270059488
117.270148925
117.270214212
117.270214375
117.270222887
117.270400300
117.270415313
117.270429388
117.270446925
117.270573438
117.270621487
117.270728187
117.270776600
117.270901287
117.271042013
117.271053438
117.271167312
117.271247700
117.271421512
117.271447362
117.271462725
117.271486925
117.271571662
117.271604337
117.271694050
117.271938437
117.271945925
117.272036450
117.272050425
117.272061763
117.272083888
117.272151138
117.272154175
117.272306587
117.272321700
117.272347500
117.272473138
117.272551125
117.272620937
117.272650412
117.272655563
117.272725338
117.272789550
117.272921837
117.272928338
117.273011750
117.273011975
117.273038550
117.273069888
117.273093925
117.273107900
117.273168250
117.273232862
117.273233825
117.273389388
117.273448425
117.273450138
117.273517975
117.273623762
117.273681850
117.273763637
117.273808600
117.273832825
117.273905125
117.273908163
117.273911700
117.273932462
117.273939563
117.273940362
117.274012063
117.274173088
117.274233300
117.274374375
117.274493650
117.274503800
117.274583888
117.274655750
117.274684487
117.274710113
117.274742437
117.274750075
117.274803362
117.274805262
117.274825450
117.274872050
117.274968512
117.274973413
117.275002100
117.275045250
117.275207563
117.275251763
117.275319825
117.275365662
117.275371412
117.275454513
117.275556250
117.275657963
117.275701350
117.275718962
117.275766538
117.275801913
117.275816125
117.275828900
117.275836763
117.276167538
117.276174500
117.276175362
117.276175575
117.276254537
117.276277125
117.276288213
117.276374863
117.276401050
117.276414400
117.276416475
117.276441788
117.276453600
117.276503038
117.276637325
117.276794188
117.276869338
117.276912300
117.276960488
117.276986138
117.276995225
117.277240937
117.277265188
117.277272912
117.277341325
117.277413537
117.277451688
117.277488413
117.277497450
117.277525263
117.277557613
117.277646425
117.277648650
117.277707263
117.277719550
117.277758562
117.277758663
117.277860525
117.277891987
117.277896488
117.278015275
117.278027525
117.278047050
117.278142887
117.278272075
117.278290137
117.278311050
117.278314287
117.278387138
117.278446425
117.278480250
117.278485225
117.278493675
117.278503912
117.278585663
117.278588325
117.278615300
117.278644212
117.278657662
117.278728688
117.278774363
117.278784750
117.278799100
117.278864087
117.278942387
117.279019138
117.279045475
117.279048150
117.279048650
117.279230662
117.279275175
117.279313962
117.279349850
117.279438188
117.279453400
117.279610250
117.279669100
117.279685438
117.279738763
117.279785025
117.279901100
117.279943363
117.279958475
117.280164238
117.280186800
117.280199975
117.280253288
117.280326225
117.280351100
117.280354575
117.280601062
117.280601738
117.280604325
117.280646988
117.280785162
117.280900425
117.280941137
117.281021700
117.281021813
117.281043775
117.281225000
117.281245325
117.281305613
117.281337638
117.281473362
117.281484437
117.281484950
117.281541175
117.281587413
117.281617700
117.281668875
117.281703725
117.281704100
117.281726125
117.281811300
117.281829825
117.281881438
117.281914125
117.282071025
117.282202262
117.282211362
117.282242550
117.282270050
117.282277200
117.282289762
117.282297850
117.282307637
117.282307788
117.282309813
117.282328975
117.282331725
117.282400450
117.282406713
117.282424963
117.282556637
117.282572575
117.282635150
117.282686313
117.282822912
117.282851862
117.283037075
117.283087175
117.283093213
117.283160813
117.283180800
117.283317725
117.283321738
117.283374713
117.283421038
117.283424950
117.283463650
117.283474550
117.283474662
117.283477687
117.283551825
117.283570063
117.283577200
117.283615438
117.283637763
117.283743387
117.283865788
117.283980063
117.284015450
117.284017937
117.284027888
117.284033313
117.284055325
117.284108713
117.284113413
117.284139575
117.284188000
117.284241050
117.284260812
117.284413300
117.284434900
117.284439588
117.284490025
117.284510113
117.284583912
117.284740050
117.284838487
117.285069525
117.285074200
117.285130500
117.285303763
117.285373112
117.285403738
117.285404063
117.285411750
117.285454950
117.285496487
117.285516113
117.285523313
117.285540238
117.285592812
117.285624638
117.285624850
117.285675050
117.285700200
117.285722175
117.285779075
117.285899038
117.286056200
117.286056288
117.286079375
117.286113800
117.286117038
117.286166450
117.286210938
117.286240350
117.286295862
117.286298062
117.286307450
117.286347875
117.286363563
117.286452100
117.286457212
117.286489712
117.286510950
117.286637087
117.286678763
117.286726625
117.286825987
117.286892713
117.286914313
117.286958575
117.287018613
117.287063625
117.287094263
117.287147175
117.287186388
117.287203937
117.287210387
117.287291350
117.287293062
117.287305363
117.287310600
117.287423988
117.287435150
117.287442075
117.287457325
117.287493300
117.287555412
117.287567438
117.287612275
117.287612425
117.287663825
117.287800975
117.287915975
117.287948175
117.287974963
117.288025387
117.288035763
117.288060613
117.288064138
117.288081687
117.288160125
117.288197650
117.288202225
117.288205075
117.288220412
117.288227350
117.288235587
117.288259087
117.288259513
117.288266388
117.288309063
117.288443813
117.288481562
117.288529825
117.288547112
117.288567962
117.288580600
117.288589075
117.288658825
117.288683213
117.288796112
117.288854425
117.289017150
117.289050463
117.289071850
117.289088312
117.289120800
117.289148962
117.289162187
117.289165075
117.289200612
117.289240937
117.289241025
117.289434975
117.289455100
117.289485613
117.289510800
117.289524500
117.289533163
117.289603175
117.289616525
117.289617562
117.289637950
117.289791200
117.289871425
117.289917850
117.289961675
117.289971937
117.290069850
117.290072600
117.290129063
117.290140825
117.290164125
117.290219037
117.290258825
117.290320737
117.290467888
117.290474338
117.290503800
117.290581962
117.290610175
117.290644525
117.290721237
117.290747650
117.290826700
117.290858775
117.290923000
117.290939700
117.290967963
117.290994563
117.291033063
117.291038587
117.291085938
117.291106600
117.291319600
117.291333725
117.291343087
117.291352025
117.291480575
117.291490425
117.291511637
117.291522062
117.291522663
117.291538600
117.291548325
117.291654150
117.291658275
117.291686575
117.291696887
117.291779062
117.291822775
117.291842637
117.291898288
117.291941362
117.291961938
117.292020850
117.292037400
117.292069888
117.292098975
117.292099987
117.292118613
117.292133025
117.292142912
117.292148313
117.292217963
117.292244837
117.292335263
117.292410875
117.292480275
117.292558863
117.292603500
117.292665512
117.292708812
117.292764088
117.292835675
117.292854825
117.292857550
117.292872213
117.292885475
117.292920937
117.292921187
117.293045175
117.293103375
117.293112362
117.293195775
117.293215925
117.293258450
117.293273525
117.293314112
117.293399487
117.293420712
117.293545563
117.293564663
117.293611113
117.293624188
117.293700538
117.293782963
117.293858238
117.293936637
117.293959312
117.293964312
117.294022888
117.294041025
117.294056625
117.294092925
117.294146962
117.294158800
117.294162875
117.294219750
117.294227125
117.294246875
117.294306687
117.294306900
117.294306987
117.294441138
117.294451400
117.294502338
117.294556200
117.294556350
117.294667800
117.294718262
117.294750675
117.294754850
117.294763600
117.294766438
117.294772688
117.294780600
117.294788550
117.294796700
117.294931275
117.294961850
117.295107863
117.295118712
117.295179075
117.295267688
117.295352400
117.295404562
117.295691300
117.295699275
117.295752437
117.295773225
117.295790013
117.295823638
117.295877237
117.295939275
117.295940825
117.295940913
117.295944975
117.296004587
117.296042675
117.296043787
117.296201100
117.296321400
117.296436675
117.296450850
117.296561000
117.296561100
117.296564325
117.296621425
117.296626988
117.296644925
117.296673313
117.296767387
117.296843537
117.296893837
117.296922200
117.296965600
117.297013950
117.297014088
117.297058600
117.297070562
117.297093075
117.297127012
117.297144913
117.297260963
117.297305425
117.297327037
117.297360063
117.297377238
117.297470625
117.297470713
117.297486463
117.297594300
117.297662725
117.297696712
117.297859913
117.297880963
117.297900837
117.298121925
117.298227912
117.298245025
117.298384375
117.298450825
117.298563375
117.298563562
117.298568488
117.298645588
117.298647850
117.298737850
117.298860825
117.298862625
117.298896662
117.298947262
117.298954588
117.298965287
117.298967138
117.298997675
117.299015113
117.299056463
117.299126163
117.299158825
117.299211825
117.299281287
117.299283550
117.299287700
117.299336662
117.299451000
117.299485075
117.299515113
117.299678637
117.299694587
117.299853650
117.299882487
117.300081362
117.300110525
117.300203150
117.300254188
117.300268775
117.300350550
117.300533025
117.300533938
117.300691900
117.300749000
117.300805563
117.300816763
117.300867912
117.300873612
117.300987937
117.301145375
117.301157800
117.301161838
117.301274987
117.301314963
117.301328337
117.301401313
117.301423400
117.301449512
117.301661013
117.301666150
117.301673937
117.301780900
117.301809663
117.301965750
117.302012713
117.302075512
117.302174213
117.302196763
117.302231762
117.302299263
117.302312375
117.302312462
117.302366425
117.302400788
117.302406687
117.302531887
117.302614812
117.302638700
117.302703475
117.302816187
117.302820912
117.302846125
117.302865050
117.302885625
117.302895600
117.303019187
117.303070237
117.303135162
117.303153000
117.303208350
117.303317025
117.303375325
117.303376375
117.303422750
117.303467087
117.303491900
117.303543150
117.303609250
117.303636513
117.303642750
117.303676537
117.303767237
117.303800662
117.303845787
117.303861575
117.303903437
117.303920338
117.303956688
117.304009500
117.304025737
117.304162737
117.304250550
117.304298375
117.304312500
117.304393950
117.304411425
117.304484400
117.304530012
117.304559725
117.304598587
117.304669600
117.304728787
117.304769875
117.304835987
117.304906150
117.304992350
117.305105012
117.305185912
117.305195638
117.305276200
117.305441425
117.305490475
117.305517650
117.305560325
117.305696725
117.305697700
117.305714925
117.305761725
117.305762275
117.305851750
117.305869488
117.305874887
117.306044925
117.306050063
117.306169075
117.306173788
117.306191950
117.306217425
117.306362562
117.306638263
117.306645325
117.306654325
117.306708775
117.306768025
117.306910238
117.307177550
117.307267900
117.307270488
117.307274513
117.307379412
117.307466450
117.307481550
117.307509900
117.307736038
117.307762350
117.307767650
117.307778175
117.307803525
117.307844363
117.307942987
117.307943063
117.307944638
117.307946913
117.307978850
117.308081163
117.308099650
117.308104725
117.308132425
117.308167425
117.308284725
117.308303375
117.308374538
117.308395925
117.308402750
117.308600763
117.308606138
117.308679650
117.308713675
117.308737850
117.308743975
117.308758575
117.308801413
117.308808475
117.308883963
117.309058125
117.309106712
117.309187650
117.309203525
117.309220963
117.309251988
117.309485700
117.309564662
117.309676487
117.309677838
117.309693350
117.309695850
117.309738300
117.309806700
117.309808637
117.309895875
117.309990063
117.310002800
117.310013325
117.310074337
117.310105325
117.310120200
117.310159275
117.310188737
117.310207975
117.310214437
117.310299900
117.310305175
117.310339938
117.310451988
117.310526513
117.310528963
117.310560063
117.310590700
117.310792887
117.310793525
117.310804913
117.310838025
117.310839725
117.310860975
117.310886700
117.311001562
117.311137137
117.311194375
117.311335375
117.311346250
117.311416013
117.311488013
117.311488100
117.311606738
117.311629375
117.311730388
117.311734137
117.311748000
117.311753575
117.311754662
117.311763250
117.311783013
117.311941050
117.312070812
117.312142125
117.312152137
117.312318850
117.312393675
117.312447887
117.312497550
117.312613900
117.312648250
117.312693412
117.312774025
117.312842625
117.312902975
117.313183625
117.313216075
117.313259387
117.313332800
117.313621675
117.313695975
117.313718800
117.313740438
117.313817425
117.313839363
117.313902238
117.314032175
117.314079975
117.314129313
117.314179638
117.314181000
117.314184962
117.314289762
117.314289837
117.314309725
117.314342513
117.314430137
117.314444725
117.314488712
117.314553288
117.314553413
117.314581512
117.314625312
117.314806875
117.314814750
117.314876262
117.314927450
117.314930937
117.314950850
117.315086812
117.315241900
117.315359075
117.315404525
117.315470863
117.315502237
117.315567400
117.315672713
117.315689150
117.315737462
117.315819500
117.315892675
117.315961175
117.315961525
117.315962438
117.315984075
117.316007137
117.316031412
117.316059537
117.316065463
117.316186762
117.316206787
117.316217362
117.316245225
117.316292050
117.316384875
117.316489262
117.316504763
117.316505763
117.316754000
117.316847462
117.316870325
117.316904400
117.317118125
117.317118825
117.317191400
117.317267863
117.317272137
117.317348400
117.317361575
117.317405662
117.317455862
117.317514738
117.317703275
117.317722588
117.317796913
117.317872362
117.317933650
117.317952200
117.317981050
117.318033038
117.318132062
117.318159850
117.318193913
117.318242025
117.318290700
117.318298238
117.318473888
117.318598188
117.318604237
117.318630925
117.318803375
117.318925788
117.318937300
117.319075400
117.319116350
117.319204375
117.319319600
117.319502012
117.319512850
117.319718950
117.319744363
117.319794813
117.319821925
117.319828762
117.319829662
117.319832612
117.319832700
117.319968012
117.319968837
117.319993862
117.319994650
117.320015537
117.320093950
117.320213400
117.320226025
117.320249175
117.320250337
117.320270213
117.320283463
117.320284625
117.320303487
117.320322775
117.320333200
117.320358188
117.320386488
117.320420350
117.320439850
117.320448863
117.320579300
117.320619700
117.320693550
117.320707725
117.320804737
117.321004113
117.321011325
117.321017025
117.321163275
117.321164813
117.321269675
117.321294425
117.321382600
117.321426863
117.321433888
117.321469287
117.321531525
117.321568575
117.321608738
117.321608825
117.321612762
117.321651150
117.321704075
117.321757862
117.321827650
117.321893025
117.321953550
117.321963200
117.321989825
117.322038663
117.322071750
117.322133950
117.322249775
117.322256888
117.322258538
117.322313487
117.322398287
117.322407225
117.322423488
117.322432625
117.322451025
117.322485975
117.322507038
117.322690600
117.322692450
117.322738938
117.322760300
117.322797400
117.322812688
117.322858737
117.322895850
117.322933525
117.322941350
117.322953050
117.323045400
117.323075325
117.323093988
117.323115875
117.323128987
117.323224875
117.323312175
117.323407913
117.323461213
117.323577375
117.323606800
117.323783862
117.323869887
117.323975875
117.323985888
117.324009687
117.324054925
117.324146300
117.324152150
117.324155413
117.324344712
117.324348688
117.324551325
117.324554700
117.324630625
117.324638362
117.324646125
117.324878087
117.324931250
117.324945075
117.324957775
117.324960050
117.325020087
117.325082575
117.325189550
117.325255313
117.325307575
117.325461825
117.325516275
117.325629162
117.325648512
117.325672987
117.325696875
117.325702913
117.325740638
117.325776112
117.325896662
117.325896887
117.325909900
117.325955412
117.325999362
117.326056675
117.326118075
117.326124275
117.326145475
117.326194425
117.326244338
117.326262113
117.326272088
117.326272187
117.326343812
117.326413350
117.326415150
117.326524875
117.326574325
117.326628512
117.326657575
117.326674150
117.326703975
117.326727225
117.326850650
117.327054512
117.327151050
117.327301250
117.327305425
117.327314637
117.327338688
117.327385575
117.327398163
117.327440000
117.327477813
117.327519313
117.327535238
117.327621763
117.327623363
117.327657950
117.327703712
117.327754012
117.327828450
117.327959663
117.328017075
117.328069975
117.328106213
117.328129112
117.328164425
117.328181163
117.328347838
117.328353388
117.328461125
117.328526737
117.328547262
117.328560862
117.328662162
117.328686187
117.328705288
117.328814687
117.328824763
117.328848525
117.328920487
117.328997500
117.329008800
117.329016263
117.329024350
117.329116012
117.329130475
117.329203663
117.329233538
117.329234337
117.329370125
117.329377425
117.329411037
117.329489737
117.329521787
117.329645800
117.329655550
117.329675588
117.329688387
117.329714475
117.329736688
117.329777925
117.329824262
117.329838487
117.329838963
117.329847312
117.329866300
117.329945537
117.329963600
117.329970150
117.329992150
117.330244325
117.330317412
117.330362550
117.330392800
117.330463362
117.330573337
117.330580750
117.330642063
117.330654138
117.330688612
117.330785225
117.330839750
117.330930800
117.330942075
117.330967875
117.331082075
117.331134025
117.331282962
117.331294275
117.331351400
117.331386150
117.331429262
117.331436750
117.331470838
117.331828100
117.331853813
117.331857813
117.331870300
117.331882225
117.331908912
117.332031475
117.332115325
117.332140563
117.332247787
117.332416888
117.332431850
117.332512862
117.332537312
117.332544875
117.332607013
117.332627363
117.332649175
117.332728700
117.332826950
117.332937462
117.333012537
117.333021538
117.333216700
117.333237563
117.333267325
117.333284900
117.333350850
117.333421913
117.333423175
117.333516663
117.333535313
117.333588663
117.333638638
117.333638725
117.333647550
117.333664175
117.333690012
117.333694100
117.333785612
117.333819525
117.333855063
117.333890675
117.333965050
117.333993388
117.334006887
117.334011038
117.334095288
117.334099912
117.334231887
117.334355488
117.334485625
117.334536863
117.334562362
117.334609663
117.334610638
117.334623088
117.334669025
117.334712800
117.334737738
117.334780212
117.334957712
117.334971838
117.335004287
117.335132225
117.335298112
117.335323275
117.335337425
117.335351550
117.335358163
117.335364075
117.335364488
117.335419450
117.335426400
117.335439425
117.335522737
117.335547612
117.335626262
117.335626487
117.335634363
117.335641662
117.335658400
117.335697800
117.335747962
117.335855063
117.335877938
117.335918763
117.335931437
117.335931538
117.335996213
117.336069425
117.336244612
117.336285312
117.336308050
117.336310000
117.336315175
117.336323513
117.336334975
117.336384888
117.336421675
117.336421850
117.336454950
117.336481237
117.336615563
117.336622013
117.336709625
117.336789350
117.336882463
117.336974975
117.337013175
117.337021737
117.337060987
117.337074425
117.337142850
117.337159113
117.337230575
117.337253137
117.337306137
117.337534200
117.337795563
117.337831600
117.337838788
117.337887013
117.337931750
117.337938213
117.337939250
117.337981850
117.338034588
117.338165100
117.338239913
117.338487137
117.338504250
117.338507287
117.338593475
117.338596313
117.338645563
117.338650363
117.338722775
117.338778163
117.338780537
117.338820087
117.338831212
117.338921300
117.338974225
117.338976413
117.338998788
117.339057962
117.339156613
117.339301838
117.339359863
117.339557500
117.339569775
117.339596637
117.339625388
117.339691512
117.339756838
117.339845487
117.339983338
117.340023200
117.340212588
117.340278862
117.340305912
117.340331588
117.340375375
117.340406038
117.340406113
117.340423087
117.340446662
117.340603613
117.340614650
117.340663737
117.340666012
117.340702237
117.340732937
117.340737012
117.340737175
117.340748450
117.340752737
117.340793550
117.340808550
117.340866400
117.340885188
117.340896150
117.340916975
117.340974800
117.341103450
117.341112625
117.341112825
117.341117325
117.341271312
117.341322425
117.341354412
117.341391488
117.341391837
117.341416212
117.341476962
117.341572800
117.341575425
117.341614913
117.341633000
117.341679075
117.341716225
117.341725150
117.341743388
117.341829863
117.341848925
117.341851825
117.341889987
117.341921175
117.341981550
117.342016675
117.342016750
117.342028600
117.342032837
117.342059925
117.342189112
117.342244475
117.342325175
117.342491963
117.342528212
117.342593475
117.342612200
117.342662112
117.342693087
117.342693238
117.342693725
117.342734075
117.342764663
117.342770950
117.342829750
117.343165738
117.343360825
117.343485788
117.343673950
117.343793275
117.343987037
117.343990650
117.344061250
117.344115050
117.344134325
117.344164388
117.344174750
117.344224388
117.344228587
117.344302025
117.344517162
117.344529400
117.344559863
117.344560363
117.344599375
117.344612250
117.344619987
117.344641100
117.344651425
117.344664375
117.344719500
117.344826662
117.344852913
117.344856400
117.344907362
117.344964213
117.344993700
117.345020775
117.345123637
117.345135350
117.345256388
117.345294138
117.345310950
117.345321613
117.345337512
117.345382675
117.345400587
117.345516025
117.345535438
117.345545312
117.345565037
117.345588925
117.345622925
117.345654525
117.345725212
117.345732837
117.345733275
117.345758950
117.345759525
117.345782525
117.345802112
117.345915913
117.345916288
117.345919638
117.345992125
117.346026900
117.346041575
117.346078013
117.346095175
117.346243663
117.346244162
117.346368225
117.346389475
117.346443175
117.346542825
117.346590650
117.346609650
117.346609813
117.346646213
117.346766550
117.346858750
117.346881263
117.346963488
117.346965513
117.347025988
117.347028825
117.347034513
117.347096763
117.347124963
117.347257150
117.347381962
117.347382725
117.347383562
117.347433063
117.347525937
117.347559175
117.347569138
117.347569625
117.347581975
117.347595550
117.347638025
117.347724488
117.347751900
117.347848462
117.347958338
117.347991600
117.348030063
117.348081112
117.348139475
117.348202563
117.348208837
117.348367475
117.348429925
117.348430150
117.348474787
117.348491763
117.348521300
117.348596550
117.348610700
117.348644987
117.348811675
117.348814163
117.348816188
117.348871488
117.348974587
117.348998388
117.349003925
117.349063813
117.349101088
117.349226500
117.349305212
117.349306075
117.349426100
117.349478800
117.349497712
117.349521950
117.349783125
117.349926125
117.349940437
117.350096513
117.350152463
117.350237200
117.350316975
117.350326337
117.350376200
117.350378037
117.350488962
117.350504225
117.350559325
117.350635025
117.350671125
117.350712738
117.350746975
117.350807325
117.350858375
117.350889787
117.350986538
117.351018775
117.351054237
117.351121550
117.351162437
117.351184538
117.351204563
117.351255225
117.351349800
117.351370550
117.351389625
117.351425913
117.351457662
117.351479662
117.351486063
117.351508050
117.351514025
117.351576125
117.351582338
117.351610975
117.351612262
117.351680325
117.351785175
117.351810450
117.351879475
117.351952662
117.351959075
117.352093712
117.352140088
117.352293425
117.352407725
117.352545050
117.352585075
117.352633150
117.352726825
117.352883812
117.352913900
117.352949700
117.352953150
117.353041588
117.353091663
117.353108550
117.353196063
117.353258825
117.353453038
117.353535700
117.353545325
117.353605425
117.353696837
117.353761775
117.353781350
117.353820563
117.353841750
117.353873525
117.353978925
117.354029975
117.354040188
117.354056975
117.354060512
117.354086963
117.354181462
117.354211812
117.354266938
117.354295875
117.354306800
117.354312500
117.354401950
117.354445212
117.354455363
117.354461175
117.354587500
117.354633538
117.354653475
117.354724375
117.354741663
117.354814538
117.354875525
117.354973025
117.354989988
117.355012225
117.355029150
117.355116787
117.355134362
117.355135062
117.355440475
117.355495437
117.355569613
117.355611925
117.355622025
117.355661100
117.355739525
117.355762938
117.355844362
117.355855875
117.355881513
117.356052100
117.356063700
117.356116887
117.356184888
117.356263313
117.356337563
117.356458213
117.356498012
117.356508387
117.356513600
117.356567513
117.356588650
117.356596200
117.356669125
117.356675725
117.356706600
117.356726550
117.356746887
117.356746975
117.356912250
```
