## Supplementary material for "An Alternative Framework for Fluorescence Correlation Spectroscopy": Source Code: Strep_1nM_75_100uW_signal1.txt (part 44 of 105)

```
117.356998213
117.357005025
117.357033975
117.357070388
117.357156238
117.357198300
117.357451737
117.357487312
117.357596238
117.357627375
117.357712250
117.357780875
117.357781062
117.357784625
117.357836000
117.357868263
117.358010913
117.358032850
117.358100300
117.358130088
117.358177587
117.358227137
117.358294712
117.358308600
117.358330537
117.358340700
117.358412062
117.358474250
117.358490012
117.358613838
117.358634875
117.358806462
117.358887825
117.358927562
117.358945225
117.358994612
117.359070025
117.359074987
117.359093238
117.359366287
117.359408025
117.359501812
117.359535713
117.359565325
117.359580513
117.359700575
117.359739800
117.360121200
117.360142725
117.360201863
117.360216000
117.360217062
117.360217138
117.360259038
117.360348550
117.360429850
117.360430075
117.360430162
117.360458912
117.360488850
117.360595913
117.360601025
117.360775387
117.360782550
117.360866762
117.360899825
117.360916075
117.360934887
117.360969712
117.361016138
117.361048188
117.361138938
117.361397775
117.361435950
117.361464825
117.361531613
117.361540075
117.361540275
117.361677175
117.361715325
117.361751037
117.361777025
117.361783450
117.362014775
117.362122450
117.362139500
117.362147750
117.362192975
117.362195700
117.362206363
117.362473400
117.362551275
117.362825625
117.362922513
117.362976687
117.363036825
117.363051837
117.363087100
117.363113813
117.363319700
117.363558113
117.363561463
117.363584088
117.363664387
117.363699500
117.363706600
117.363752475
117.363760113
117.363777212
117.363786463
117.363816425
117.363875063
117.363965987
117.364058450
117.364062625
117.364086837
117.364181238
117.364260875
117.364268287
117.364313550
117.364382725
117.364630950
117.364671413
117.364683038
117.364688150
117.364745738
117.364949537
117.364979812
117.365175612
117.365205988
117.365220037
117.365246313
117.365395975
117.365557412
117.365563975
117.365626463
117.365711013
117.365740238
117.365762338
117.365859488
117.365915950
117.365916662
117.365983875
117.366104888
117.366130113
117.366165287
117.366235900
117.366268312
117.366354200
117.366394600
117.366566300
117.366571138
117.366781525
117.366889325
117.366931362
117.366942075
117.366976787
117.367037462
117.367333400
117.367427312
117.367528175
117.367623325
117.367623713
117.367665850
117.367716775
117.367728275
117.367732500
117.367836563
117.367837388
117.367921513
117.367929237
117.368013225
117.368074100
117.368271825
117.368399925
117.368416000
117.368441250
117.368524987
117.368603250
117.368670112
117.368672625
117.368787700
117.368791475
117.368796812
117.368801900
117.368814787
117.368898650
117.369013800
117.369013900
117.369072587
117.369077150
117.369337500
117.369412737
117.369462688
117.369564787
117.369616162
117.369664925
117.369726600
117.369812950
117.369875875
117.369882762
117.370028713
117.370092962
117.370141150
117.370292687
117.370460150
117.370508600
117.370546838
117.370641737
117.370654575
117.370693463
117.370738538
117.370863238
117.370863350
117.370869363
117.370873562
117.370929850
117.370996175
117.371060625
117.371193875
117.371211262
117.371279413
117.371339812
117.371369762
117.371381950
117.371416537
117.371513600
117.371534700
117.371775712
117.372058750
117.372118962
117.372222638
117.372255325
117.372300025
117.372426387
117.372558488
117.372589988
117.372615650
117.372709875
117.372710025
117.372753175
117.372773550
117.372949075
117.372999850
117.373093537
117.373093712
117.373122987
117.373151725
117.373326125
117.373390912
117.373433288
117.373502562
117.373507250
117.373509212
117.373585225
117.373664850
117.373758000
117.373758800
117.373829425
117.373888763
117.373910463
117.373919163
117.373960575
117.374010063
117.374025025
117.374025325
117.374029250
117.374075625
117.374167650
117.374206900
117.374217012
117.374272425
117.374299650
117.374311487
117.374392625
117.374427912
117.374510988
117.374530150
117.374665013
117.374691488
117.374749638
117.374761338
117.374789700
117.374847225
117.374870488
117.374899137
117.374956087
117.375002513
117.375024075
117.375085325
117.375110838
117.375328912
117.375370237
117.375488913
117.375618475
117.375652850
117.375657475
117.375711625
117.375743813
117.375883637
117.375907375
117.375959513
117.376106100
117.376147937
117.376269862
117.376319063
117.376326288
117.376384337
117.376414075
117.376415263
117.376457337
117.376510513
117.376705137
117.376705225
117.376736525
117.376877750
117.376886337
117.376956350
117.376971462
117.377064675
117.377072900
117.377080812
117.377258037
117.377307850
117.377334750
117.377406625
117.377463762
117.377490737
117.377510837
117.377536263
117.377573888
117.377602275
117.377626100
117.377629375
117.377644050
117.377673125
117.377679462
117.377715650
117.377721912
117.377737050
117.377751137
117.377798650
117.377828125
117.377854888
117.377878000
117.377907025
117.378055100
117.378102525
117.378161475
117.378204388
117.378227100
117.378247325
117.378261638
117.378281975
117.378312625
117.378317650
117.378440800
117.378448075
117.378500700
117.378538075
117.378539900
117.378592313
117.378625113
117.378669900
117.378675075
117.378688950
117.378703150
117.378711700
117.378719725
117.378784013
117.378816300
117.378832325
117.378972562
117.379089600
117.379230075
117.379288500
117.379420800
117.379538688
117.379606050
117.379654413
117.379673462
117.379690925
117.379783950
117.379793362
117.379851200
117.379905850
117.379989500
117.380153088
117.380157862
117.380225175
117.380259588
117.380324550
117.380418862
117.380618425
117.380722700
117.380821650
117.380842425
117.380882725
117.380927625
117.380993237
117.381186137
117.381208512
117.381286425
117.381456912
117.381490625
117.381642950
117.381652113
117.381732300
117.381835438
117.381870037
117.381938500
117.381958712
117.381990137
117.381992313
117.381995488
117.381999850
117.382004475
117.382012475
117.382033250
117.382056475
117.382062600
117.382219150
117.382328012
117.382388037
117.382417600
117.382545812
117.382578450
117.382654812
117.382744462
117.382802837
117.382820037
117.383019625
117.383038462
117.383056100
117.383065788
117.383070875
117.383163912
117.383244300
117.383249237
117.383285125
117.383386562
117.383512838
117.383585313
117.383597675
117.383631638
117.383676388
117.383696950
117.383704500
117.383706950
117.383709063
117.383738162
117.383892663
117.383984425
117.383997838
117.384030888
117.384099825
117.384142563
117.384199888
117.384238263
117.384291175
117.384303325
117.384306588
117.384306700
117.384321850
117.384326012
117.384387475
117.384393700
117.384430063
117.384473775
117.384599350
117.384676350
117.384714025
117.384816300
117.384873313
117.384877700
117.385017838
117.385177137
117.385244837
117.385257850
117.385301813
117.385350613
117.385484825
117.385501487
117.385521625
117.385560337
117.385611550
117.385697225
117.385731850
117.385864738
117.385885400
117.385893963
117.385904113
117.385916063
117.385926137
117.385934950
117.386008475
117.386071538
117.386103575
117.386146263
117.386244387
117.386244475
117.386306975
117.386311050
117.386333463
117.386416287
117.386580638
117.386709287
117.386961275
117.387091662
117.387124825
117.387133675
117.387138987
117.387160162
117.387177737
117.387178463
117.387236150
117.387427238
117.387503438
117.387587888
117.387594788
117.387613887
117.387655925
117.387677600
117.387750200
117.387809762
117.387942787
117.387945550
117.387954200
117.388024062
117.388036038
117.388044375
117.388057400
117.388063437
117.388084075
117.388092538
117.388110900
117.388113538
117.388120450
117.388152400
117.388185463
117.388191175
117.388211300
117.388297112
117.388344887
117.388387638
117.388390988
117.388455513
117.388456800
117.388469137
117.388601588
117.388671375
117.388773212
117.388776513
117.388872138
117.388873588
117.388990612
117.389055950
117.389141888
117.389167538
117.389195200
117.389411475
117.389552125
117.389579925
117.389603088
117.389657337
117.389719863
117.389734738
117.389753387
117.389771325
117.389953625
117.389965937
117.389991150
117.389995775
117.390024075
117.390051975
117.390112200
117.390131650
117.390170763
117.390266375
117.390266675
117.390315150
117.390365387
117.390473775
117.390493575
117.390543888
117.390559638
117.390666162
117.390756938
117.390785350
117.390791950
117.390950275
117.390964087
117.391063475
117.391108000
117.391110837
117.391141112
117.391205113
117.391205200
117.391357287
117.391413500
117.391446163
117.391475087
117.391479788
117.391521450
117.391571050
117.391628012
117.391703062
117.391802888
117.391858238
117.391858375
117.391927212
117.391927350
117.391993425
117.392005337
117.392011200
117.392109025
117.392150625
117.392297988
117.392329250
117.392426350
117.392441663
117.392461212
117.392469538
117.392505438
117.392515725
117.392517550
117.392581888
117.392679650
117.392720138
117.392736525
117.392881600
117.393041113
117.393045238
117.393174088
117.393218750
117.393245600
117.393355425
117.393419537
117.393448663
117.393512813
117.393525900
117.393566525
117.393619625
117.393663550
117.393664100
117.393723638
117.393757025
117.393936550
117.393956288
117.394022525
117.394041387
117.394150313
117.394154850
117.394212537
117.394234888
117.394261450
117.394385012
117.394403013
117.394528037
117.394547600
117.394844075
117.394853613
117.394873062
117.394887688
117.394972087
117.394972250
117.395005350
117.395008050
117.395092350
117.395107013
117.395124763
117.395165112
117.395228088
117.395254200
117.395272375
117.395323375
117.395329000
117.395364950
117.395366662
117.395400537
117.395413175
117.395517412
117.395521400
117.395524300
117.395663575
117.395702662
117.395789950
117.396232700
117.396263575
117.396336088
117.396383650
117.396410250
117.396456600
117.396458425
117.396487237
117.396591337
117.396599487
117.396611525
117.396617250
117.396718487
117.396762150
117.396781125
117.396782437
117.396969412
117.397006687
117.397066337
117.397152588
117.397259225
117.397300525
117.397373788
117.397395050
117.397412913
117.397508887
117.397630275
117.397702013
117.397720375
117.397762600
117.398022125
117.398101725
117.398104300
117.398168363
117.398179512
117.398187100
117.398187187
117.398273750
117.398303087
117.398322737
117.398433400
117.398513725
117.398608063
117.398623288
117.398666362
117.398721250
117.398723463
117.398813112
117.398830250
117.398931650
117.399032913
117.399076162
117.399078325
117.399097313
117.399100213
117.399166287
117.399185900
117.399255725
117.399279888
117.399280612
117.399378400
117.399524238
117.399606312
117.399615200
117.399625900
117.399721825
117.399775512
117.399815962
117.399842275
117.399880450
117.399899825
117.399905062
117.400003613
117.400015462
117.400015650
117.400051863
117.400085687
117.400104475
117.400266950
117.400310387
117.400337750
117.400338300
117.400358462
117.400399100
117.400411175
117.400443287
117.400586350
117.400636263
117.400651263
117.400673900
117.400714850
117.400829275
117.400873463
117.400874275
117.400885837
117.400933750
117.401013975
117.401056688
117.401239100
117.401240837
117.401467388
117.401472775
117.401472912
117.401476925
117.401490013
117.401504775
117.401558588
117.401676737
117.401736925
117.401786325
117.401843288
117.401959875
117.401961813
117.402022512
117.402040787
117.402043612
117.402158387
117.402181387
117.402328075
117.402347100
117.402415788
117.402455137
117.402468387
117.402522750
117.402542287
117.402670025
117.402710425
117.402732962
117.402863775
117.402903513
117.402929637
117.403002450
117.403022025
117.403023637
117.403045788
117.403102000
117.403207600
117.403216363
117.403219437
117.403334813
117.403432275
117.403522475
117.403543363
117.403572737
117.403578950
117.403683887
117.403727525
117.403741513
117.403839225
117.403912713
117.403939487
117.404062275
117.404067900
117.404098737
117.404102162
117.404183250
117.404288850
117.404327500
117.404389375
117.404441425
117.404489950
117.404528287
117.404551113
117.404569650
117.404671350
117.404692138
117.404738388
117.404904738
117.404912763
117.404943150
117.405002275
117.405010963
117.405036112
117.405041625
117.405050475
117.405057700
117.405057962
117.405067675
117.405097825
117.405121825
117.405162538
117.405163363
117.405324825
117.405376275
117.405474488
117.405515438
117.405625625
117.405670788
117.405731275
117.405738387
117.405881350
117.405911538
117.406063225
117.406064675
117.406080613
117.406103400
117.406213350
117.406223125
117.406361637
117.406415050
117.406433463
117.406440812
117.406498587
117.406553550
117.406597413
117.406771450
117.406789062
117.406886587
117.406925137
117.406929450
117.406978037
117.407002487
117.407034938
117.407099762
117.407184925
117.407239062
117.407308200
117.407401550
117.407451175
117.407461425
117.407597700
117.407706775
117.407708238
117.407709050
117.407713762
117.407764600
117.407785750
117.407913737
117.407955913
117.407992350
117.408229875
117.408236512
117.408400587
117.408484725
117.408517500
117.408548162
117.408597925
117.408611650
117.408615763
117.408639375
117.408740475
117.408774263
117.408826250
117.408891400
117.408916062
117.408917525
117.408938413
117.409017200
117.409083362
117.409108312
117.409191562
117.409194525
117.409195450
117.409250650
117.409260812
117.409289988
117.409342963
117.409390175
117.409390425
117.409397212
117.409399150
117.409399388
117.409439825
117.409521587
117.409569575
117.409626538
117.409632762
117.409667475
117.409683712
117.409683800
117.409740712
117.409771475
117.409870438
117.409972175
117.410043425
117.410090963
117.410095938
117.410109900
117.410176575
117.410178825
117.410260412
117.410298650
117.410358675
117.410398500
117.410417588
117.410421550
117.410605975
117.410679075
117.410840925
117.410884162
117.410893312
117.410926925
117.410990700
117.411001850
117.411113100
117.411128887
117.411214038
117.411235250
117.411259962
117.411260200
117.411318200
117.411334563
117.411378600
117.411478525
117.411620775
117.411624800
117.411663975
117.411735100
117.411763838
117.411784100
117.411784225
117.411789925
117.411808937
117.411809062
117.411903862
117.411914500
117.411924988
117.411937263
117.411956700
117.411956800
117.411957875
117.411958162
117.411991450
117.411998000
117.412072963
117.412118388
117.412121613
117.412121725
117.412128775
117.412167800
117.412276838
117.412367375
117.412381963
117.412427138
117.412461763
117.412490588
117.412519425
117.412562975
117.412571887
117.412652825
117.412695438
117.412710237
117.412749487
117.412793112
117.412998400
117.413048725
117.413051350
117.413101900
117.413138762
117.413182687
117.413278400
117.413312913
117.413343162
117.413444825
117.413512500
117.413532463
117.413566288
117.413655950
117.413732175
117.413734125
117.413775150
117.413798113
117.413914425
117.414018775
117.414056625
117.414198438
117.414238900
117.414338075
117.414406563
117.414520987
117.414618963
117.414643037
117.414689487
117.414770525
117.414790375
117.414913900
117.414919575
117.414921213
117.415014212
117.415102237
117.415102400
117.415107350
117.415201963
117.415229487
117.415266275
117.415347962
117.415356750
117.415536975
117.415581950
117.415607388
117.415649163
117.415653687
117.415665312
117.415684888
117.415723662
117.415751225
117.415759787
117.415812113
117.415855588
117.415871513
117.415874887
117.415909475
117.415916313
117.415924925
117.415941125
117.415958012
117.415985650
117.415992463
117.416088625
117.416301463
117.416380437
117.416390487
117.416393363
117.416395350
117.416453325
117.416556188
117.416569225
117.416577463
117.416579137
117.416579363
117.416614138
117.416637775
117.416641462
117.416701100
117.416746700
117.416875088
117.416879425
117.416992475
117.416993850
117.417014050
117.417027400
117.417045125
117.417063988
117.417086225
117.417119125
117.417129387
117.417191437
117.417193075
117.417207425
117.417225212
117.417260038
117.417270100
117.417275488
117.417278037
117.417285075
117.417307537
117.417322075
117.417376800
117.417383363
117.417416050
117.417451825
117.417466237
117.417482875
117.417495887
117.417496000
117.417513550
117.417532537
117.417553537
117.417563200
117.417587525
117.417625813
117.417627200
117.417749025
117.417834025
117.417834438
117.417843825
117.417876838
117.417885725
117.417891075
117.417902063
117.417934738
117.417974363
117.417980613
117.417981425
117.418001437
117.418001575
117.418019387
117.418076925
117.418191663
117.418195500
117.418204238
117.418205125
117.418211262
117.418223337
117.418237500
117.418256650
117.418264975
117.418297362
117.418306825
117.418317775
117.418329837
117.418347113
117.418355100
117.418395613
117.418402800
117.418412338
117.418431400
117.418453925
117.418460563
117.418579700
117.418626288
117.418670687
117.418686687
117.418690925
117.418691375
117.418766125
117.418797337
117.418819412
117.418866700
117.418871675
117.418955650
117.418957800
117.418981088
117.419004312
117.419005313
117.419019850
117.419023650
117.419037550
117.419091937
117.419096625
117.419104700
117.419113487
117.419147625
117.419150062
117.419150150
117.419160225
117.419377263
117.419437675
117.419467138
117.419476875
117.419481550
117.419533863
117.419534300
117.419547575
117.419551938
117.419575388
117.419626600
117.419658325
117.419659013
117.419690262
117.419694737
117.419826337
117.419869250
117.419875988
117.419915562
117.419942350
117.419947913
117.419999387
117.420049887
117.420052450
117.420064113
117.420123775
117.420161687
117.420166888
117.420264738
117.420270038
117.420311775
117.420339438
117.420339525
117.420355600
117.420422475
117.420438538
117.420545562
117.420572338
117.420581363
117.420581550
117.420615700
117.420643450
117.420644100
117.420687850
117.420737475
117.420741838
117.420742262
117.420755688
117.420765700
117.420778837
117.420794725
117.420938675
117.420949575
117.420988075
117.421037950
117.421062312
117.421076150
117.421091300
117.421125425
117.421208263
117.421243663
117.421250500
117.421280175
117.421372963
117.421385425
117.421438338
117.421506487
117.421521075
117.421531088
117.421536937
117.421546700
117.421548750
117.421571550
117.421636663
117.421636763
117.421687500
117.421703088
117.421714750
117.421721062
117.421748463
117.421770563
117.421777275
117.421778875
117.421783562
117.421783737
117.421815725
117.421902125
117.421910825
117.421929425
117.421934187
117.421962150
117.422029162
117.422083525
117.422088250
117.422091250
117.422095125
117.422097375
117.422126413
117.422178213
117.422235313
117.422252350
117.422305737
117.422326000
117.422353350
117.422364525
117.422376250
117.422393262
117.422397338
117.422427188
117.422432912
117.422435362
117.422437137
117.422478800
117.422492562
117.422512087
117.422549863
117.422557363
117.422655013
117.422666875
117.422667150
117.422702300
117.422703662
117.422711775
117.422721075
117.422745300
117.422821425
117.422863575
117.422869050
117.422887425
117.422892675
117.422892863
117.422940488
117.423002587
117.423039187
117.423045562
117.423056975
117.423057262
117.423112038
117.423117463
117.423119350
117.423129400
117.423145737
117.423145975
117.423176313
117.423185225
117.423192787
117.423216162
117.423239700
117.423240350
117.423269112
117.423277550
117.423283025
117.423283275
117.423290862
117.423300375
117.423357537
117.423357625
117.423422200
117.423447275
117.423502462
117.423506350
117.423521463
117.423525313
117.423532275
117.423533812
117.423568775
117.423575613
117.423662775
117.423663762
117.423714762
117.423725988
117.423753737
117.423802487
117.423859950
117.423861413
117.423868137
117.423922463
117.423925900
117.423942462
117.423950675
117.423952025
117.423952137
117.423959737
117.423964875
117.423985637
117.423987925
117.424006975
117.424055713
117.424076063
117.424115438
117.424150625
117.424154238
117.424177587
117.424186762
117.424192775
117.424214300
117.424246563
117.424246763
117.424257650
117.424270187
117.424270900
117.424350588
117.424459262
117.424485713
117.424500537
117.424530825
117.424561488
117.424599300
117.424616950
117.424641975
117.424643488
117.424661675
117.424670275
117.424675775
117.424685325
117.424689313
117.424696063
117.424730025
117.424739012
117.424860900
117.424966563
117.425058062
117.425139325
117.425265737
117.425323963
117.425339725
117.425355150
117.425367838
117.425486713
117.425521800
117.425560838
117.425601962
117.425614475
117.425648375
117.425661862
117.425671425
117.425716188
117.425766450
117.425769062
117.425770675
117.425798100
117.425801550
117.425807638
117.425821700
117.425831038
117.425935800
117.425980763
117.425986100
117.426056837
117.426061625
117.426064800
117.426144112
117.426192075
117.426203550
117.426230225
117.426288625
117.426304350
117.426307400
117.426325937
117.426334025
117.426351662
117.426353150
117.426356212
117.426362537
117.426384350
117.426388050
117.426420775
117.426459925
117.426460250
117.426462575
117.426483213
117.426494263
117.426536250
117.426559675
117.426564387
117.426591288
117.426600750
117.426612937
117.426626900
117.426736388
117.426845175
117.426866000
117.426868225
117.426868313
117.426923700
117.426923800
117.426972075
117.426972162
117.427018325
117.427033888
117.427040075
117.427092925
117.427109200
117.427151638
117.427152025
117.427165738
117.427166288
117.427190150
117.427197650
117.427228025
117.427228988
117.427290488
117.427336225
117.427341162
117.427346912
117.427378612
117.427380462
117.427405775
117.427415450
117.427423362
117.427441712
117.427488238
117.427488775
117.427564025
117.427566025
117.427574875
117.427597050
117.427597375
117.427638738
117.427648300
117.427677325
117.427685087
117.427687088
117.427694462
117.427739075
117.427758063
117.427814125
117.427893012
117.427967700
117.427990925
117.428008187
117.428021925
117.428023013
117.428140912
117.428141537
117.428218200
117.428228988
117.428366587
117.428386663
117.428475150
117.428521175
117.428532663
117.428547213
117.428565075
117.428565350
117.428582575
117.428600675
117.428614450
117.428704550
117.428733138
117.428739125
117.428748813
117.428752262
117.428787137
117.428862125
117.428869513
117.428870762
117.428937963
117.428980087
117.429009575
117.429009662
117.429025888
117.429061463
117.429080238
117.429088800
117.429121925
117.429140525
117.429141637
117.429173550
117.429175625
117.429184825
117.429222063
117.429226800
117.429233888
117.429263163
117.429347300
117.429353050
117.429357375
117.429364025
117.429371713
117.429380200
117.429385000
117.429390650
117.429555188
117.429590225
117.429600088
117.429605987
117.429630900
117.429644013
117.429654337
117.429654425
117.429673687
117.429703363
117.429721988
117.429727075
117.429727350
117.429749900
117.429786088
117.429789887
117.429812875
117.429817600
117.429848538
117.429958113
117.429958275
117.429959787
117.430017325
117.430063288
117.430102075
117.430140713
117.430155188
117.430186850
117.430213412
117.430245738
117.430290500
117.430348362
117.430353287
117.430354050
117.430360737
117.430365237
117.430377412
117.430385325
117.430426150
117.430438638
117.430469950
117.430501300
117.430510363
117.430560700
117.430617150
117.430645700
117.430653925
117.430700712
117.430705687
117.430786775
117.430800825
117.430817550
117.430993813
117.431023362
117.431046000
117.431047925
117.431061650
117.431082837
117.431115013
117.431126100
117.431128025
117.431174912
117.431217175
117.431250263
117.431319512
117.431325250
117.431332763
117.431428238
117.431436300
117.431442875
117.431459950
117.431590575
117.431599775
117.431630950
117.431631300
117.431631550
117.431644950
117.431673038
117.431694487
117.431731163
117.431731250
117.431794400
117.431802413
117.431814088
117.431858338
117.431957513
117.431999588
117.432024613
117.432121825
117.432137138
117.432238900
117.432314700
117.432330275
117.432331187
117.432348538
117.432426600
117.432541863
117.432594588
117.432744275
117.432880763
117.432904138
117.432904350
117.432944887
117.432948162
117.432990100
117.433145513
117.433146850
117.433164950
117.433195125
117.433279725
117.433319113
117.433336537
117.433396675
117.433409037
117.433565775
117.433819975
117.433868788
117.433895375
117.433898000
117.433978100
117.434047088
117.434094387
117.434120900
117.434121725
117.434137750
117.434170400
117.434220750
117.434284788
117.434319387
117.434351838
117.434356112
117.434420225
117.434438988
117.434444050
117.434473175
117.434549450
117.434693713
117.434740750
117.434810000
117.434939925
117.434951950
117.434970575
117.434987725
117.434999950
117.435000663
117.435048000
117.435099350
117.435174863
117.435242187
117.435267450
117.435356275
117.435436688
117.435455675
117.435497012
117.435514225
117.435534700
117.435631725
117.435658663
117.435709425
117.435729650
117.435764225
117.435769575
117.435771800
117.435802112
117.435878863
117.435976900
117.435978338
117.435980962
117.436144212
117.436159062
117.436159150
117.436179112
117.436194163
117.436243225
117.436266775
117.436340462
117.436682025
117.436709925
117.436719337
117.436745450
117.436768425
117.436775450
117.436812100
117.436951138
117.437033575
117.437086737
117.437137375
117.437144275
117.437191638
117.437322338
117.437336012
117.437520550
117.437592200
117.437644200
117.437723187
117.437840025
117.437842100
117.437860488
117.437887925
117.437925812
117.438042125
117.438042300
117.438072637
117.438271887
117.438539487
117.438544175
117.438564637
117.438654363
117.438665863
117.438740575
117.438740700
117.438748950
117.438802200
117.438860150
117.438873012
117.438902087
117.438931662
117.438941175
117.439002725
117.439052312
117.439065662
117.439190013
117.439246050
117.439274162
117.439309088
117.439340363
117.439353150
117.439357225
117.439541750
117.439547825
117.439709200
117.439715362
117.439804000
117.440034138
117.440129300
117.440140712
117.440140900
117.440151775
117.440172350
117.440172613
117.440174425
117.440216713
117.440300400
117.440401575
117.440449913
117.440461637
117.440464987
117.440471700
117.440529113
117.440609713
117.440618800
117.440883950
117.440901075
117.440926200
117.440930900
117.440937163
117.441004425
117.441230975
117.441240425
117.441242988
117.441283325
117.441326250
117.441330000
117.441346388
117.441364525
117.441415125
117.441439600
117.441512837
117.441522487
117.441576925
117.441604775
117.441604900
117.441746263
117.441756725
117.441819750
117.441855575
117.441923425
117.441939375
117.442142738
117.442173000
117.442358863
117.442439763
117.442462513
117.442494850
117.442519650
117.442675862
117.442710463
117.442983750
117.443010725
117.443023300
117.443091412
117.443308225
117.443397088
117.443716425
117.443722838
117.443725375
117.443728775
117.443790625
117.443863175
117.443922238
117.443947237
117.443974938
117.444002675
117.444054213
117.444061887
117.444183075
117.444191187
117.444269125
117.444276462
117.444345387
117.444465388
117.444499250
117.444513000
117.444566875
117.444739813
117.444833887
117.444845900
117.444846763
117.444905025
117.444905112
117.444910275
117.445002625
117.445123975
117.445144988
117.445206625
117.445216450
117.445255775
117.445262662
117.445272213
117.445293437
117.445404013
117.445489688
117.445489775
117.445571163
117.445611238
117.445630963
117.445716538
117.445799112
117.445799787
117.445830800
117.445873925
117.446002525
117.446213225
117.446515637
117.446633550
117.446644913
117.446726800
117.446728200
117.446731150
117.446765462
117.446766250
117.446963337
117.447073675
117.447093150
117.447120925
117.447226688
117.447233950
117.447269838
117.447310288
117.447317938
117.447521275
117.447524712
117.447533487
117.447602625
117.447621537
117.447682087
117.447696350
117.447943087
117.447955237
117.447956700
117.447991512
117.448163138
117.448345500
117.448427638
117.448528287
117.448633525
117.448678525
117.448691612
117.448744050
117.448755925
117.448761375
117.448783237
117.448830113
117.448836700
117.449003262
117.449041188
117.449279125
117.449301650
117.449342650
117.449370150
117.449406138
117.449409538
117.449449200
117.449525650
117.449554675
117.449589588
117.449679937
117.449683838
117.449896313
117.449910163
117.449937213
117.449941475
117.450075425
117.450223037
117.450231387
117.450251925
117.450387312
117.450457337
117.450472512
117.450552738
117.450637637
117.450651138
117.450775162
117.450804500
117.450862038
117.450890425
117.450907900
117.450953125
117.451029175
117.451060513
117.451068200
117.451116125
117.451147388
117.451246300
117.451390000
117.451484575
117.451733362
117.452135113
117.452233375
117.452312237
117.452326325
117.452397725
117.452447950
117.452448062
117.452475575
117.452523025
117.452533462
117.452533937
117.452606450
117.452611338
117.452628625
117.452669038
117.452779150
117.452824338
117.452877887
117.452890987
117.452958050
117.453139237
117.453193300
117.453202375
117.453242300
117.453284037
117.453320862
117.453491688
117.453596575
117.453691312
117.453714450
117.453734750
117.453766900
117.453768025
117.453822825
117.453839262
117.453897250
117.453946488
117.454014938
117.454052613
117.454076462
117.454100162
117.454103325
117.454213125
117.454216925
117.454358850
117.454446750
117.454622563
117.454646575
117.454697313
117.454747025
117.454757712
117.454864488
117.454877775
117.454898575
117.454926962
117.455007037
117.455300500
117.455300588
117.455440963
117.455752725
117.455783325
117.455839175
117.455841312
117.455847737
117.455859225
117.455859312
117.455883550
117.455905762
117.455913087
117.455936862
117.456093950
117.456125113
117.456151800
117.456156788
117.456170125
117.456225200
117.456252225
117.456295662
117.456311762
117.456336475
117.456359550
117.456423637
117.456447275
117.456499950
117.456588350
117.456623400
117.456637750
117.456659238
117.456770487
117.456788950
117.456847725
117.456853313
117.456859225
117.456892600
117.456894225
117.457033525
117.457173313
117.457334137
117.457356237
117.457389987
117.457424038
117.457437337
117.457439025
117.457470038
117.457538400
117.457561425
117.457759175
117.457769712
117.457816963
117.457896500
117.457919325
117.457999613
117.458118150
117.458181013
117.458182625
117.458186575
117.458194612
117.458251250
117.458370837
117.458373338
117.458373700
117.458402950
117.458424013
117.458481362
117.458481687
117.458594713
117.458692363
117.458776462
117.458812050
117.458846275
117.458882988
117.458940488
117.458978488
117.459136400
117.459180812
117.459248275
117.459331950
117.459359375
117.459366088
117.459482338
117.459482525
117.459552812
117.459555475
117.459591625
117.459682337
117.459715088
117.459785375
117.459804538
117.459874537
117.459918775
117.460038412
117.460050950
117.460070975
117.460131362
117.460181025
117.460223825
117.460261887
117.460317613
117.460532212
117.460555500
117.460603500
117.460603638
117.460636775
117.460636950
117.460637575
117.460662850
117.460829375
117.460998788
117.461000400
117.461014963
117.461274712
117.461298950
117.461441713
117.461561750
117.461622263
117.461678450
117.461749600
117.461772662
117.461867950
117.461882050
117.461893150
117.461982538
117.461994700
117.462039362
117.462048825
117.462054388
117.462110450
117.462144888
117.462734888
117.462777762
117.462877000
117.462942375
117.462952262
117.462955213
117.463010987
117.463051088
117.463083662
117.463167875
117.463175675
117.463212912
117.463334075
117.463457913
117.463569838
117.463606375
117.463756175
117.463825175
117.463858125
117.463898875
117.463945787
117.463964000
117.464101813
117.464121575
117.464257913
117.464305912
117.464661025
117.464730450
117.464776988
117.464822513
117.464822638
117.464859288
117.464951500
117.464996337
117.465012150
117.465014600
117.465025488
117.465139875
117.465335987
117.465386612
117.465391975
117.465429587
117.465447938
117.465530437
117.465564150
117.465652475
117.465752263
117.465812375
117.465852087
117.465852212
117.465853700
117.465927138
117.465953250
117.465971113
117.466051112
117.466064275
117.466167375
117.466211587
117.466265737
117.466285587
117.466335500
117.466346387
117.466372050
117.466389525
117.466457125
117.466558850
117.466676388
117.466689587
117.466723363
117.466802337
117.466813775
117.466864788
117.466959687
117.466990138
117.467086150
117.467106712
117.467275212
117.467363150
117.467482600
117.467544913
117.467557438
117.467596988
117.467836138
117.467840688
117.467914612
117.467930225
117.468086038
117.468139450
117.468166200
117.468204200
117.468219213
117.468235925
117.468306988
117.468314175
117.468332687
117.468401850
117.468461112
117.468641263
117.468768450
117.468791112
117.468817637
117.468953113
117.468962425
117.468977425
117.468982200
117.468992750
117.469091237
117.469128987
117.469131075
117.469216450
117.469252700
117.469281263
117.469286912
117.469331750
117.469419650
117.469474725
117.469537775
117.469568500
117.469585575
117.469608975
117.469662050
117.469662137
117.469697375
117.469697763
117.469735938
117.469744562
117.469797475
117.469822362
117.469838625
117.469937925
117.469992588
117.470043963
117.470279275
117.470316875
117.470365563
117.470383400
117.470449525
117.470466437
117.470592162
117.470697325
117.470714325
117.470889600
117.470910725
117.470930563
117.471142700
117.471193625
117.471251013
117.471278450
117.471381112
117.471437537
117.471456163
117.471501725
117.471522925
117.471536413
117.471617550
117.471676187
117.471779350
117.471920000
117.472111938
117.472125575
117.472152525
117.472170437
117.472260500
117.472368825
117.472450625
117.472460313
117.472526038
117.472618800
117.472633125
117.472700663
117.472713962
117.472751625
117.472788763
117.472803775
117.472919375
117.473041438
117.473060413
117.473077288
117.473093575
117.473117363
117.473164700
117.473222950
117.473578588
117.473579363
117.473581900
117.473622713
117.473685925
117.473734888
117.473794775
117.473830050
117.473869650
117.473887387
117.473949963
117.474034475
117.474048587
117.474050987
117.474056250
117.474089900
117.474115650
117.474131150
117.474167713
117.474205200
117.474215025
117.474244575
117.474601088
117.474661438
117.474748075
117.474757513
117.474787600
117.474845437
117.474933725
117.474972787
117.475057987
117.475099750
117.475099912
117.475175000
117.475204138
117.475268537
117.475312325
117.475451100
117.475560425
117.475578175
117.475867937
117.475868500
117.475890775
117.475897275
117.475904563
117.475957213
117.476002100
117.476045425
117.476179275
117.476247375
117.476297587
117.476411925
117.476480400
117.476587888
117.476654000
117.476669275
117.476693250
117.476697962
117.476702187
117.476775738
117.476914850
117.477010400
117.477017538
117.477142925
117.477193537
117.477311813
117.477371913
117.477447100
117.477470138
117.477487412
117.477500037
117.477614088
117.477770225
117.477791313
117.477793463
117.477922987
117.478001987
117.478151888
117.478264688
117.478363363
117.478372812
117.478373350
117.478422725
117.478449412
117.478514887
117.478621550
117.478686750
117.478758175
117.478802012
117.478880012
117.478984800
117.479093625
117.479467050
117.479475312
117.479530625
117.479578250
117.479596363
117.479623137
117.479746663
117.479865887
117.479989288
117.480030188
117.480124775
117.480257588
117.480312363
117.480312462
117.480332038
117.480335050
117.480402275
117.480436162
117.480441462
117.480541512
117.480546863
117.480568200
117.480592637
117.480619487
117.480686937
117.480688100
117.480834500
117.480885613
117.480950575
117.481131362
117.481224425
117.481255800
117.481257087
117.481257175
117.481281250
117.481335762
117.481345062
117.481403925
117.481431163
117.481441000
117.481541475
117.481549450
117.481614250
117.481614338
117.481628038
117.481653350
117.481707575
117.481755500
117.481848363
117.481895100
117.481930225
117.481953750
117.481966688
117.481967650
117.482060863
117.482135262
117.482201762
117.482262750
117.482333013
117.482373925
117.482404500
117.482416950
117.482424188
117.482483312
117.482499475
117.482554338
117.482749137
117.482800888
117.482938237
117.482938450
117.482966650
117.483008912
117.483013087
117.483019950
117.483046363
117.483082925
117.483099563
117.483226288
117.483272662
117.483309975
117.483316725
117.483347975
117.483389262
117.483514075
117.483657562
117.483662063
117.483921412
117.483997137
117.484068700
117.484079775
117.484130000
117.484199450
117.484250762
117.484260213
117.484267887
117.484279712
117.484356437
117.484525800
117.484531075
117.484560350
117.484648325
117.484692475
117.484741350
117.484809012
117.484824588
117.484842462
117.484872963
117.484906900
117.484992187
117.484992275
117.485023638
117.485044600
117.485097825
117.485139750
117.485222138
117.485225337
117.485302887
117.485463050
117.485463125
117.485513050
117.485628175
117.485629225
117.485665925
117.485764637
117.485845900
117.485907200
117.486069563
117.486092262
117.486154688
117.486176325
117.486212375
117.486226850
117.486238875
117.486254163
117.486332237
117.486410475
117.486455588
117.486530200
117.486844812
117.486844900
117.486851850
117.486962525
117.487207125
117.487238325
117.487270588
117.487372000
117.487381400
117.487385750
117.487456900
117.487518138
117.487529600
117.487535075
117.487620925
117.487643062
117.487688500
117.487701450
117.487750925
117.487819813
117.487913725
117.487918463
117.487959475
117.487966012
117.487987325
117.488020612
117.488052725
117.488088088
117.488118750
117.488180938
117.488238700
117.488295287
117.488297675
117.488307362
117.488312263
117.488419275
117.488450863
117.488502125
117.488658975
117.488659075
117.488809600
117.488913063
117.488963462
117.489184213
117.489280150
117.489337900
117.489397375
117.489535675
117.489559925
117.489562450
117.489644975
117.489645487
117.489775675
117.489890238
117.489890425
117.489897675
117.490011575
117.490015413
117.490125300
117.490130350
117.490204887
117.490207000
117.490263837
117.490272237
117.490300150
117.490440775
117.490755913
117.490821675
117.490864562
117.491024337
117.491075838
117.491097225
117.491231238
117.491286088
117.491337387
117.491384162
117.491427837
117.491493913
117.491519000
117.491521288
117.491543650
117.491601962
117.491814150
117.491872337
117.491872438
117.491910887
117.491930025
117.492122325
117.492295837
117.492365437
117.492449475
117.492561713
117.492605888
117.492636437
117.492671337
117.492695100
117.492695238
117.492851562
117.492954862
117.492982225
117.493014125
117.493025150
117.493062237
117.493086200
117.493203313
117.493285538
117.493398075
117.493399125
117.493413812
117.493419150
117.493505212
117.493541225
117.493550787
117.493593112
117.493630150
117.493676287
117.493698037
117.493821013
117.493821113
117.493850175
117.493887475
117.493913000
117.494017613
117.494024537
117.494080750
117.494207675
117.494254300
117.494338025
117.494495925
117.494499775
117.494518412
117.494573837
117.494617913
117.494618538
117.494762025
117.494824787
117.494873825
117.494976888
117.495001587
117.495065813
117.495090913
117.495101862
117.495152200
117.495168437
117.495193313
117.495199212
117.495306288
117.495306475
117.495325138
117.495413300
117.495413613
117.495419537
117.495428250
117.495444100
117.495530113
117.495625887
117.495626113
117.495640850
117.495682475
117.495812600
117.495821000
117.495830700
117.495830850
117.495834875
117.495838000
117.496018088
117.496145025
117.496240288
117.496351713
117.496452175
117.496468650
117.496525288
117.496551650
117.496571413
117.496602850
117.496628387
117.496735850
117.496772475
117.496798137
117.496817612
117.496845475
117.496917500
117.496985438
117.497000275
117.497028313
117.497036775
117.497048338
117.497220763
117.497229625
117.497231825
117.497282488
117.497303600
117.497319738
117.497409200
117.497474800
117.497577125
117.497580462
117.497666487
117.497678275
117.497723200
117.497892975
117.498060787
117.498101213
117.498101538
117.498133787
117.498255113
117.498326950
117.498427350
117.498504175
117.498505125
117.498514063
117.498647487
117.498689637
117.498850775
117.498876275
117.498881337
117.498882338
117.498886300
117.498898462
117.498901363
117.499060337
117.499170775
117.499253838
117.499263787
117.499315350
117.499316175
117.499328713
117.499361437
117.499392075
117.499398050
117.499491588
117.499605050
117.499655075
117.499696912
117.499785550
117.499876875
117.500007912
117.500028400
117.500099550
117.500105362
117.500209938
117.500265725
117.500378875
117.500381500
117.500432150
117.500592563
117.500668312
117.500680738
117.500696600
117.500705462
117.500705712
117.500771325
117.500911025
117.500964138
117.501082075
117.501087462
117.501092775
117.501103187
117.501122112
117.501256113
117.501278725
117.501297588
117.501411350
117.501424313
117.501429837
117.501498638
117.501498738
117.501527200
117.501560313
117.501599038
117.501658987
117.501679025
117.501740275
117.501789000
117.501849400
117.501890825
117.502072563
117.502175787
117.502222538
117.502346363
117.502392663
117.502485588
117.502499563
117.502525425
117.502536812
117.502538800
117.502546337
117.502728887
117.502782087
117.502831787
117.502847812
117.502854587
117.502874788
117.502952625
117.503100863
117.503144275
117.503205213
117.503207800
117.503219550
117.503258837
117.503293100
117.503302225
117.503439025
117.503460338
117.503578463
117.503626825
117.503631988
117.503654025
117.503658475
117.503800975
117.503804863
117.503806763
117.503853550
117.503899900
117.503911812
117.503953100
117.504017475
117.504021175
117.504022075
117.504123450
117.504153163
117.504154525
117.504186187
117.504188825
117.504248400
117.504255200
117.504360450
117.504410000
117.504479962
117.504601287
117.504709100
117.504746587
117.504821612
117.504826075
117.504887575
117.505075838
117.505116250
117.505162500
117.505206200
117.505209612
117.505215862
117.505218675
117.505297337
117.505460387
117.505573775
117.505595337
117.505606787
117.505681225
117.505700762
117.505709813
117.505729750
117.505738162
117.505968112
117.506114438
117.506187438
117.506240675
117.506267775
117.506362500
117.506363213
117.506388750
117.506429000
117.506539137
117.506555875
117.506585350
117.506593588
117.506644787
117.506665500
117.506714100
117.506722800
117.506807188
117.506926737
117.506938487
117.507184037
117.507250313
117.507343637
117.507372788
117.507387275
117.507450225
117.507529237
117.507539600
117.507551300
117.507612412
117.507642175
117.507769750
117.507770750
117.507974788
117.508012925
117.508063838
117.508078100
117.508089962
117.508276838
117.508291775
117.508367650
117.508373450
117.508420512
117.508502037
117.508631725
117.508706325
117.508768012
117.508803688
117.508833237
117.508862138
117.508864812
117.508864900
117.508934250
117.508960887
117.509001938
117.509069912
117.509210975
117.509306388
117.509420825
117.509432825
117.509599425
117.509645638
117.509668338
117.509693863
117.509823888
117.509831300
117.509999725
117.510013150
117.510119775
117.510122688
117.510256775
117.510373325
117.510436137
117.510468750
117.510510138
117.510680950
117.510681362
117.510712125
117.510732300
117.510758750
117.510836537
117.510901275
117.510976775
117.510977263
117.511034375
117.511048962
117.511055100
117.511147188
117.511173975
117.511250988
117.511267200
117.511342725
117.511367463
117.511389588
117.511444425
117.511561837
117.511586787
117.511622100
117.511797050
117.511810875
117.511890763
117.511899150
117.512155237
117.512155437
117.512253200
117.512273187
117.512296162
117.512360375
117.512513000
117.512571725
117.512636688
117.512796838
117.512925425
117.512989300
117.513044862
117.513298075
117.513298300
117.513303875
117.513362275
117.513388663
117.513430900
117.513465350
117.513470750
117.513547913
117.513588900
117.513645450
117.513677050
117.513725475
117.513761538
117.513765937
117.513766025
117.513786950
117.513878375
117.513898350
117.514141025
117.514158063
117.514158150
117.514178038
117.514295525
117.514330325
117.514521550
117.514526088
117.514654375
117.514661863
117.514697462
117.514744362
117.514750725
117.514856612
117.514857025
117.514869375
117.514904012
117.514951425
117.514987075
117.515287375
117.515299412
117.515527650
117.515538037
117.515551525
117.515667200
117.515739662
117.515779275
117.515950200
117.515950288
117.515953537
117.515973213
117.515998037
117.516148962
117.516149350
117.516169088
117.516197312
117.516299512
117.516340225
117.516423650
117.516473625
117.516490750
117.516602963
117.516743850
117.516777187
117.516829750
117.516849662
117.516854662
117.516946750
117.517085888
117.517094150
117.517098775
117.517140488
117.517140563
117.517224850
117.517225587
117.517326600
117.517365287
117.517378312
117.517463788
117.517520338
117.517563550
117.517597950
117.517636862
117.517699725
117.517774700
117.517775225
117.517778550
117.517796187
117.517915850
117.518028600
117.518030125
117.518080012
117.518163788
117.518182638
117.518312588
117.518399762
117.518418987
117.518436287
117.518437213
117.518437575
117.518479725
117.518723063
117.518735987
117.518745963
117.518761725
117.518886713
117.518925800
117.518944838
117.518971763
117.518990687
117.519012713
117.519025125
117.519102512
117.519241737
117.519380962
117.519419137
117.519441725
117.519444200
117.519460662
117.519479838
117.519490387
117.519506513
117.519507150
117.519563675
117.519566800
117.519811225
117.519931113
117.519972725
117.519974487
117.520099587
117.520154862
117.520211475
117.520357812
117.520414913
117.520462338
117.520464812
117.520480675
117.520533912
117.520535025
117.520577488
117.520647325
117.520739200
117.520851862
117.520879250
117.520886775
117.520891650
117.520921800
117.520922700
117.521005387
117.521031388
117.521161612
117.521163975
117.521175988
117.521194925
117.521300350
117.521359937
117.521367037
117.521441475
117.521459775
117.521459900
117.521473800
117.521682238
117.521689513
117.521708062
117.521819737
117.521847263
117.522053188
117.522078463
117.522087763
117.522199500
117.522223100
117.522266650
117.522288163
117.522329875
117.522406187
117.522465138
117.522489600
117.522543038
117.522599375
117.522712225
117.522839625
117.522911463
117.522943488
117.522978912
117.523036312
117.523060200
117.523132775
117.523133062
117.523137388
117.523161450
117.523434400
117.523457150
117.523473063
117.523473150
117.523473550
117.523475175
117.523475262
117.523479237
117.523518112
117.523549575
117.523570437
117.523704937
117.523768812
117.524107900
117.524167963
117.524168038
117.524169975
117.524209025
117.524218025
117.524258012
117.524262650
117.524420312
117.524473800
117.524497250
117.524500500
117.524525500
117.524570150
117.524683675
117.524692437
117.524839125
117.524969175
117.525157275
117.525245662
117.525252250
117.525258562
117.525390637
117.525424087
117.525439612
117.525463238
117.525641088
117.525712725
117.525843125
117.526055662
117.526151087
117.526153237
117.526283150
117.526345838
117.526383400
117.526466137
117.526584600
117.526601912
117.526681238
117.526780250
117.526896875
117.526969787
117.527038512
117.527210737
117.527282025
117.527286300
117.527376950
117.527390575
117.527415963
117.527475063
117.527512050
117.527560138
117.527642675
117.527725450
117.527815325
117.527835162
117.527861938
117.527887575
117.527900575
117.527917275
117.527917687
117.527952575
117.528021200
117.528033687
117.528034988
117.528037488
117.528042988
117.528082850
117.528109925
117.528151100
117.528239738
117.528338562
117.528371112
117.528383425
117.528409612
117.528462400
117.528531700
117.528596350
117.528601463
117.528639688
117.528645138
117.528652313
117.528808438
117.528865712
117.528907237
117.528916500
117.528952225
117.529049212
117.529165525
117.529255338
117.529257525
117.529290937
117.529295425
117.529308637
117.529329713
117.529382350
117.529417212
117.529617775
117.529622075
117.529644088
117.529708637
117.529730850
117.529967188
117.530082763
117.530203250
117.530204912
117.530238787
117.530279638
117.530292125
117.530331062
117.530469212
117.530544487
117.530548938
117.530563238
117.530602088
117.530848150
117.530886963
117.530929137
117.531082250
117.531187150
117.531255825
117.531461375
117.531495138
117.531557663
117.531586937
117.531615000
117.531694262
117.531729613
117.531799013
117.531877412
117.531927250
117.531928825
117.531968713
117.532001862
117.532004912
117.532080562
117.532116100
117.532186475
117.532455175
117.532490087
117.532500250
117.532519537
117.532521463
117.532543225
117.532557263
117.532568012
117.532661687
117.532813000
117.532823200
117.533106187
117.533423637
117.533473038
117.533588912
117.533671638
117.533849338
117.533979913
117.533989963
117.534161513
117.534161688
117.534164088
117.534168475
117.534190063
117.534259875
117.534289175
117.534489588
117.534606688
117.534618025
117.534618125
117.534618900
117.534626913
117.534671375
117.534677275
117.534726400
117.534738362
117.534771575
117.534784400
117.534810875
117.534870513
117.534947413
117.535022862
117.535205588
117.535305900
117.535363375
117.535426238
117.535489275
117.535561700
117.535569100
117.535593325
117.535702337
117.535738162
117.535873400
117.535950850
117.535961400
117.536090688
117.536101425
117.536389488
117.536447662
117.536497388
117.536558488
117.536601387
117.536628600
117.536720288
117.536761875
117.536845175
117.536847112
117.536895988
117.536936425
117.536936600
117.536957325
117.536995675
117.536997938
117.537192762
117.537231150
117.537473675
117.537825050
117.537825575
117.537845838
117.538061175
117.538107612
117.538109525
117.538242287
117.538344438
117.538402913
117.538402988
117.538422925
117.538514612
117.538637638
117.538660213
117.538748450
117.538756913
117.538760212
117.538806825
117.538827675
117.538927825
117.539163175
117.539228550
117.539297525
117.539300513
117.539455000
117.539489725
117.539573750
117.539615350
117.539945488
117.540030750
117.540055888
117.540107875
117.540225812
117.540261837
117.540440850
117.540445025
117.540512162
117.540514150
117.540548650
117.540573037
117.540583037
117.540615250
117.540717238
117.540744275
117.540827675
117.540827875
117.540840225
117.540943275
117.540985338
117.541042738
117.541074263
117.541079487
117.541266513
117.541316487
117.541317400
117.541329150
117.541368175
117.541396513
117.541420150
117.541441950
117.541455563
117.541543850
117.541599862
117.541615737
117.541632088
117.541682725
117.541693875
117.541778362
117.541876187
117.541993213
117.542339137
117.542401912
117.542480625
117.542484200
117.542575137
117.542631988
117.542667475
117.542756813
117.542760975
117.542810962
117.542962587
117.543046925
117.543065587
117.543082863
117.543168237
117.543298162
117.543316350
117.543328700
117.543338237
117.543343187
117.543446163
117.543510537
117.543604813
117.543616100
117.543689750
117.543695900
117.543852000
117.543876100
117.543923475
117.543923737
117.543963850
117.543985788
117.544081588
117.544153438
117.544160325
117.544188775
117.544349313
117.544390050
117.544411575
117.544507987
117.544519925
117.544556938
117.544584363
117.544589075
117.544636000
117.544639788
117.544641638
117.544641975
117.544668187
117.544705312
117.544932463
117.544975213
117.545009250
117.545034437
117.545107988
117.545174825
117.545193488
117.545219125
117.545240312
117.545266900
117.545398088
117.545470675
117.545537888
117.545538063
117.545538763
117.545575000
117.545603688
117.545640800
117.545903675
117.545951175
117.545951875
117.546032063
117.546273712
117.546300500
117.546301675
117.546492075
117.546531887
117.546610425
117.546721762
117.546724287
117.546838000
117.546856875
117.546912400
117.546994113
117.547064987
117.547101700
117.547302962
117.547337988
117.547415988
117.547561687
117.547770700
117.547794375
117.547851537
117.547940100
117.548045038
117.548122838
117.548242875
117.548315663
117.548414162
117.548506962
117.548678650
117.548704012
117.548716725
117.548776413
117.548835375
117.548859412
117.548954787
117.548982775
117.548982862
117.549069887
117.549092538
117.549276825
117.549298338
117.549395487
117.549415600
117.549535013
117.549570950
117.549621262
117.549631812
117.549690662
117.549739225
117.549745762
117.549831063
117.549949600
117.549969362
117.550033800
117.550086588
117.550212113
117.550351037
117.550363075
117.550387200
117.550393025
117.550586938
117.550636763
117.550641400
117.550666350
117.550738638
117.550818025
117.551007337
117.551065750
117.551099950
117.551122625
117.551174363
117.551213500
117.551237800
117.551237912
117.551261075
117.551295013
117.551296112
117.551335450
117.551349975
117.551437312
117.551570087
117.551617987
117.551656850
117.551696425
117.551820663
117.551959987
117.552030875
117.552130588
117.552188587
117.552283275
117.552351000
117.552369450
117.552420900
117.552453613
117.552455375
117.552472975
117.552495788
117.552505050
117.552567025
117.552596188
117.552896325
117.552923737
117.552953363
117.552978638
117.553074638
117.553074825
117.553125625
117.553161262
117.553240262
117.553289925
117.553310575
117.553347775
117.553511175
117.553563575
117.553590063
117.553596988
117.553602863
117.553652938
117.553662913
117.553747550
117.553955113
117.553983900
117.554020737
117.554180387
117.554206588
117.554279325
117.554355075
117.554395613
117.554405675
117.554484288
117.554495600
117.554516375
117.554535550
117.554601425
117.554608375
117.554628525
117.554693188
117.554717400
117.554763162
117.554782525
117.554782613
117.554994362
117.555046050
117.555108200
117.555130512
117.555190975
117.555193750
117.555296925
117.555345425
117.555345512
117.555572075
117.555581500
117.555672462
117.555694650
117.555811950
117.555834250
117.555839975
117.555974562
117.556026775
117.556027350
117.556077762
117.556111962
117.556143637
117.556176175
117.556197275
117.556286462
117.556594988
117.556611463
117.556614800
117.556614888
117.556656237
117.556663163
117.556704313
117.556807900
117.556842962
117.556988600
117.556988750
117.557023462
117.557051225
117.557059525
117.557244575
117.557327975
117.557358888
117.557362575
117.557373150
117.557404200
117.557642950
117.557742175
117.557877562
117.557883375
117.557997800
117.558121912
117.558294225
117.558338325
117.558343350
117.558387825
117.558402450
117.558485750
117.558547225
117.558583350
117.558806913
117.558828612
117.558834088
117.558876313
117.558903525
117.559022700
117.559110012
117.559188263
117.559220737
117.559297087
117.559300275
117.559306175
117.559333237
117.559342375
117.559364675
117.559386088
117.559438712
117.559458937
117.559500325
117.559518488
117.559577750
117.559681363
117.559695263
117.559754650
117.559850750
117.559894300
117.559959975
117.559970800
117.559989712
117.560013613
117.560044325
117.560134713
117.560164750
117.560169788
117.560187125
117.560258437
117.560339113
117.560413650
117.560413737
117.560472387
117.560472863
117.560477950
117.560576188
117.560610975
117.560640187
117.560646937
117.560702263
117.560782125
117.560800163
117.560858275
117.560919462
117.560958363
117.560972062
117.560990387
117.561046713
117.561122438
117.561127238
117.561302775
117.561304213
117.561315213
117.561456825
117.561516263
117.561519088
117.561542125
117.561577775
117.561580150
117.561699475
117.561721100
117.561758137
117.561842037
117.561895100
117.561989400
117.562025512
117.562058875
117.562273925
117.562366700
117.562393350
117.562431338
117.562434850
117.562541525
117.562541675
117.562567250
117.562670212
117.562788400
117.562927550
117.562947687
117.563010950
117.563021037
117.563062837
117.563126800
117.563126888
117.563237688
117.563284412
117.563288512
117.563294863
117.563298525
117.563396688
117.563447438
117.563475688
117.563503313
117.563509063
117.563543100
117.563628562
117.563723063
117.563869250
117.563871075
117.563879188
117.563885988
117.563894850
117.563959287
117.563996887
117.564116438
117.564124112
117.564141987
117.564236812
117.564371562
117.564411713
117.564420975
117.564431537
117.564690950
117.564707825
117.564835175
117.564867788
117.564933525
117.565001625
117.565061787
117.565130638
117.565186500
117.565202200
117.565218163
117.565218350
117.565223900
117.565269738
117.565319075
117.565357088
117.565361263
117.565399387
117.565421825
117.565489450
117.565570838
117.565746325
117.565771037
117.565777025
117.565778713
117.565783225
117.565832887
117.565949025
117.565950750
117.565960237
117.565998213
117.566018488
117.566056175
117.566066200
117.566215500
117.566259525
117.566302925
117.566349100
117.566350188
117.566444863
117.566724662
117.566766550
117.567079213
117.567100063
117.567173287
117.567338987
117.567341500
117.567344463
117.567470613
117.567470750
117.567471363
117.567494388
117.567500713
117.567536675
117.567580338
117.567583662
117.567600450
117.567645650
117.567717975
117.567754100
117.567844150
117.567927150
117.567949688
117.567967350
117.567980275
117.567992663
117.568038863
117.568274800
117.568437588
117.568484113
117.568492250
117.568502487
117.568605937
117.568691825
117.568734125
117.568783013
117.568806900
117.568911688
117.568924462
117.568924638
117.569010937
117.569020213
117.569092137
117.569122825
117.569168213
117.569182613
117.569272238
117.569290662
117.569319062
117.569380337
117.569391675
117.569674112
117.569746850
117.569793425
117.569915325
117.569917488
117.569926550
117.569927025
117.570269862
117.570295150
117.570512550
117.570513887
117.570521888
117.570566563
117.570738175
117.570810150
117.570821975
117.570876938
117.570877087
117.570997550
117.571005000
117.571088463
117.571115725
117.571175013
117.571234225
117.571363562
117.571370512
117.571387488
117.571393113
117.571487000
117.571520312
117.571673025
117.571729475
117.571757187
117.571778975
117.571856325
117.571874375
117.571874588
117.571990775
117.572052087
117.572113288
117.572250500
117.572373813
117.572468262
117.572558062
117.572563175
117.572666787
117.572686700
117.572756137
117.572760937
117.572761100
117.572774550
117.572839962
117.572871575
117.572954775
117.573167337
117.573205137
117.573302787
117.573394325
117.573438713
117.573536387
117.573681788
117.573699875
117.573783062
117.573783138
117.573795425
117.573868038
117.574021425
117.574096675
117.574109675
117.574140313
117.574150325
117.574150562
117.574233062
117.574234100
117.574261538
117.574454137
117.574523050
117.574576650
117.574667612
117.574695550
117.574723237
117.574757025
117.574757675
117.574833425
117.574950325
117.575089687
117.575226988
117.575385075
117.575389137
117.575427112
117.575452850
117.575458763
117.575481662
117.575511975
117.575542750
117.575769687
117.575840750
117.575948787
117.576032250
117.576100800
117.576102388
117.576234350
117.576254750
117.576296375
117.576319175
117.576380762
117.576415412
117.576438950
117.576444112
117.576483287
117.576495338
117.576507350
117.576510950
117.576530088
117.576530413
117.576665213
117.576736287
117.576769475
117.576782600
117.576831175
117.576842775
117.576854813
117.576861925
117.576874925
117.576963125
117.577029487
117.577151613
117.577266763
117.577357263
117.577407150
117.577443913
117.577448762
117.577454225
117.577462825
117.577540662
117.577578312
117.577644788
117.577667538
117.577667650
117.577669650
117.577687238
117.578154212
117.578167425
117.578167513
117.578169988
117.578251450
117.578269700
117.578445675
117.578448725
117.578505937
117.578600287
117.578662150
117.578781025
117.578866275
117.578935825
117.578975063
117.579020813
117.579072350
117.579072912
117.579073013
117.579086375
117.579121525
117.579193650
117.579225687
117.579243413
117.579367463
117.579401163
117.579441812
117.579552725
117.579565675
117.579607188
117.579690938
117.579762038
117.579828175
117.579844100
117.580024525
117.580054725
117.580077175
117.580089262
117.580104125
117.580105550
117.580155200
117.580182987
117.580294850
117.580295100
117.580654600
117.580763800
117.580763887
117.580773200
117.580788825
117.580835963
117.580975813
117.581039213
117.581138813
117.581245313
117.581248663
117.581323325
117.581350575
117.581371150
117.581378150
117.581409850
117.581457625
117.581469900
117.581521888
117.581583400
117.581699238
117.581728625
117.581960825
117.581986875
117.581998488
117.582010675
117.582013163
117.582171562
117.582201888
117.582251925
117.582261875
117.582285137
117.582347300
117.582375863
117.582473775
117.582473862
117.582514950
117.582538625
117.582573800
117.582758750
117.582799250
117.582848175
117.582891225
117.582934325
117.582948675
117.583006087
117.583051950
117.583210487
117.583246812
117.583280687
117.583393525
117.583415312
117.583518188
117.583530950
117.583534150
117.583534300
117.583536625
117.583593612
117.583684550
117.583684637
117.583700825
117.583707050
117.583764300
117.583764762
117.583981013
117.583986050
117.584131863
117.584184925
117.584194125
117.584203600
117.584211362
117.584232025
117.584420463
117.584428100
117.584485625
117.584521463
117.584527025
117.584546650
117.584682062
117.584716837
117.584717000
117.584755150
117.584774263
117.584936763
117.584958438
117.585040913
117.585089138
117.585193387
117.585244988
117.585249538
117.585279462
117.585281737
117.585368413
117.585401288
117.585443325
117.585465350
117.585534462
117.585621625
117.585657238
117.585909413
117.585979550
117.585983113
117.585997388
117.586022413
117.586069138
117.586077812
117.586152675
117.586172225
117.586227700
117.586317575
117.586350975
117.586411763
117.586523950
117.586531550
117.586624988
117.586797713
117.586810450
117.586902338
117.586922938
117.586964937
117.586965013
117.586988925
117.587030087
117.587057400
117.587086662
117.587293913
117.587337112
117.587411800
117.587425237
117.587505075
117.587505162
117.587551038
117.587667825
117.587668412
117.587688563
117.587722050
117.587788062
117.587834850
117.587842050
117.587947675
117.587953425
117.588043700
117.588090625
117.588109975
117.588156962
117.588191763
117.588209737
117.588298688
117.588429750
117.588459975
117.588464938
117.588489525
117.588538488
117.588709850
117.588763188
117.588960100
117.588976150
117.589007263
117.589022450
117.589022637
117.589031125
117.589062075
117.589073350
117.589073438
117.589140587
117.589164438
117.589183413
117.589250937
117.589321087
117.589371837
117.589374425
117.589417050
117.589508475
117.589557450
117.589572375
117.589676475
117.589700937
117.589710963
117.589752738
117.589791463
117.589852562
117.589853750
117.589864937
117.589866075
117.589888550
117.589888650
117.589898663
117.590047412
117.590176875
117.590227075
117.590288312
117.590304425
117.590304687
117.590318162
117.590319213
117.590346837
117.590352000
117.590407850
117.590524088
117.590524938
117.590588000
117.590643825
117.590657162
117.590727813
117.590791188
117.590972000
117.591162737
117.591168462
117.591174412
117.591202237
117.591248638
117.591319162
117.591333600
117.591354600
117.591354688
117.591552400
117.591576713
117.591660262
117.591711562
117.591723025
117.591735738
117.591847575
117.591854212
117.591916087
117.591926325
117.591986350
117.592052737
117.592065288
117.592158738
117.592184312
117.592214738
117.592249375
117.592254825
117.592270212
117.592270337
117.592285463
117.592285562
117.592415113
117.592449762
117.592474950
117.592559438
117.592603100
117.592804288
117.592818037
117.592893112
117.593010737
117.593020638
117.593383163
117.593446787
117.593539750
117.593721475
117.593771125
117.593801537
117.593843775
117.593948100
117.593961287
117.593962887
117.593984463
117.594038012
117.594047200
117.594059850
117.594108963
117.594133787
117.594138613
117.594333312
117.594344362
117.594352050
117.594380212
117.594460325
117.594604425
117.594683562
117.594683663
117.594780650
117.594813488
117.594813587
117.594891125
117.594943613
117.595022950
117.595123750
117.595135438
117.595144200
117.595245150
117.595279288
117.595303187
117.595461563
117.595461650
117.595491237
117.595744075
117.595748850
117.595847850
117.596049975
117.596051988
117.596052075
117.596151388
117.596201650
117.596422325
117.596452950
117.596493763
117.596550987
117.596627087
117.596740763
117.596740950
117.596876787
117.596973025
117.597023950
117.597086713
117.597151200
117.597159875
117.597226362
117.597230087
117.597249838
117.597320337
117.597343600
117.597376688
117.597430712
117.597452913
117.597532475
117.597622175
117.597775875
117.597818625
117.597903262
117.597903625
117.597979925
117.597999350
117.597999488
117.598017950
117.598137237
117.598226087
117.598323763
117.598497375
117.598502350
117.598521312
117.598570750
117.598613875
117.598654050
117.598707788
117.598802875
117.598870175
117.598951063
117.599012038
117.599117425
117.599171287
117.599219463
117.599219775
117.599262412
117.599279862
117.599295763
117.599354838
117.599354963
117.599409475
117.599435613
117.599573550
117.599593550
117.599670950
117.599684375
117.599838187
117.599868950
117.599889850
117.599896538
117.599915162
117.599925725
117.599980475
117.600059712
117.600111938
117.600414325
117.600421662
117.600476775
117.600491762
117.600491862
117.600627800
117.600630588
117.600796488
117.600915062
117.601034738
117.601055675
117.601094000
117.601218012
117.601254162
117.601275200
117.601277150
117.601357713
117.601402687
117.601496400
117.601545425
117.601558063
117.601584937
117.601753337
117.601761700
117.601772513
117.601921975
117.601967387
117.601992013
117.602019212
117.602046863
117.602191000
117.602202338
117.602217450
117.602239113
117.602285037
117.602390625
117.602395637
117.602415487
117.602474637
117.602597625
117.602602163
117.602617600
117.602698038
117.602770375
117.602989662
117.603097350
117.603132762
117.603198687
117.603296775
117.603321562
117.603385262
117.603529612
117.603604900
117.603912425
117.603987675
117.603987875
117.604037950
117.604056438
117.604067512
117.604133025
117.604193338
117.604365012
117.604490063
117.604500100
117.604531537
117.604682587
117.604939550
117.604942263
117.605130387
117.605266300
117.605268475
117.605429688
117.605442013
117.605532250
117.605543912
117.605574713
117.605593387
117.605606013
117.605616212
117.605814875
117.605866913
117.605950700
117.606041175
117.606081687
117.606227738
117.606471625
117.606476488
117.606555425
117.606566212
117.606631338
117.606796900
117.606892225
117.606893000
117.606942400
117.607120612
117.607150300
117.607189288
117.607198787
117.607200713
117.607234275
117.607252450
117.607299575
117.607325325
117.607450238
117.607473113
117.607488413
117.607522625
117.607538062
117.607547850
117.607563462
117.607673612
117.607691075
117.607696200
117.607962488
117.607996600
117.608009450
117.608144888
117.608279037
117.608407462
117.608525613
117.608537613
117.608537700
117.608591375
117.608691213
117.608691412
117.608864350
117.608890587
117.609001425
117.609066912
117.609212025
117.609221300
117.609228212
117.609296512
117.609303712
117.609303862
117.609430038
117.609490150
117.609508700
117.609521413
117.609603338
117.609719763
117.609824100
117.609841437
117.609856787
117.609856888
117.610213212
117.610266612
117.610348038
117.610475213
117.610477562
117.610524775
117.610569725
117.610593275
117.610602725
117.610711937
117.610738238
117.610769950
117.610831475
117.610865350
117.610962725
117.611029187
117.611064813
117.611085913
117.611086075
117.611105850
117.611151675
117.611163150
117.611233813
117.611236588
117.611275138
117.611367200
117.611367375
117.611377487
117.611530762
117.611651912
117.611667150
117.611674562
117.611961112
117.612001400
117.612049700
117.612051237
117.612072800
117.612243987
117.612353600
117.612597638
117.612605762
117.612616925
117.612735675
117.612776238
117.612802187
117.612932125
117.612988613
117.613005425
117.613100225
117.613147800
117.613168262
117.613239663
117.613291213
117.613307525
117.613320637
117.613385213
117.613535537
117.613611588
117.613642575
117.613650950
117.613715925
117.613780350
117.613862750
117.613921062
117.613959963
117.613960750
117.614001150
117.614173787
117.614338425
117.614338887
117.614496262
117.614496913
117.614541825
117.614562450
117.614633075
117.614689500
117.614827975
117.614913488
117.614928025
117.614946387
117.615064775
117.615100837
117.615207175
117.615270375
117.615272625
117.615291412
117.615296275
117.615297925
117.615344963
117.615433462
117.615487175
117.615518013
117.615529112
117.615537750
117.615694200
117.615754525
117.615899925
117.615927050
117.615972250
117.616049187
117.616061337
117.616185275
117.616238175
117.616394938
117.616462012
117.616508438
117.616594037
117.616716862
117.616722162
117.616729375
117.616909650
117.616918050
117.617072925
117.617092450
117.617194662
117.617233875
117.617252975
117.617265913
117.617283563
117.617410650
117.617464775
117.617483013
117.617575775
117.617674487
117.617693175
117.617743050
117.617816487
117.617862213
117.617922388
117.617958175
117.617962713
117.617996450
117.618171950
117.618234950
117.618310287
117.618361350
117.618585675
117.618613950
117.618660862
117.618662725
117.618681825
117.618789150
117.618827550
117.618950863
117.619063325
117.619095925
117.619173975
117.619174850
117.619186000
117.619255987
117.619384400
117.619453275
117.619607825
117.619654800
117.619755450
117.619809800
117.619899262
117.619900475
117.620108075
117.620117575
117.620151187
117.620171038
117.620232475
117.620378812
117.620383963
117.620433713
117.620449550
117.620561050
117.620601275
117.620677475
117.620748150
117.620810013
117.620844163
117.620849400
117.620854100
117.620858700
117.620867112
117.621030675
117.621030762
117.621030937
117.621071887
117.621079625
117.621302800
117.621373900
117.621451875
117.621467787
117.621491588
117.621515213
117.621516938
117.621556275
117.621574813
117.621587000
117.621646387
117.621656813
117.621762488
117.621787550
117.621802863
117.621812663
117.621818562
117.621916300
117.621933212
117.621963838
117.622011500
117.622149175
117.622182800
117.622199812
117.622219212
117.622228925
117.622239312
117.622320462
117.622387613
117.622393050
117.622410488
117.622425425
117.622440075
117.622444825
117.622614350
117.622623788
117.622634562
117.622654925
117.622663538
117.622873575
117.622952250
117.622959550
117.623095638
117.623127125
117.623152675
117.623186800
117.623210688
117.623306887
117.623327625
117.623370850
117.623494713
117.623507887
117.623535237
117.623578000
117.623761375
117.623850838
117.623862825
117.623868275
117.623868363
117.623880700
117.623889562
117.623914450
117.624079563
117.624204200
117.624204288
117.624242175
117.624354188
117.624366500
117.624416612
117.624504212
117.624609737
117.624671675
117.624702262
117.624705213
117.624714613
117.624782712
117.624788263
117.624819325
117.624856250
117.624990475
117.625001425
117.625024787
117.625028288
117.625088713
117.625151250
117.625163375
117.625234600
117.625237325
117.625374925
117.625435350
117.625466200
117.625471312
117.625502300
117.625502388
117.625510487
117.625521125
117.625575662
117.625595875
117.625631638
117.625673050
117.625685538
117.625812013
117.625958113
117.625958200
117.625977062
117.626018775
117.626040425
117.626057762
117.626118125
117.626219400
117.626369462
117.626396063
117.626404287
117.626425513
117.626451637
117.626512100
117.626521287
117.626576087
117.626637663
117.626666675
117.626749937
117.626766937
117.626822312
117.626822463
117.626844125
117.626874788
117.626880400
117.626925075
117.627042988
117.627077912
117.627125638
117.627125812
117.627148463
117.627155913
117.627430125
117.627515913
117.627548700
117.627698388
117.627763650
117.627967575
117.628096250
117.628156887
117.628311425
117.628341187
117.628345350
117.628367250
117.628387725
117.628406912
117.628481275
117.628506975
117.628540925
117.628584225
117.628651338
117.628658413
117.628670863
117.628672975
117.628698250
117.628710525
117.628718237
117.628835300
117.628862188
117.628888500
117.628952175
117.628954650
117.628994663
117.629095037
117.629099412
117.629106838
117.629156013
117.629156112
117.629259687
117.629270038
117.629295563
117.629319112
117.629330587
117.629354612
117.629430837
117.629479250
117.629585987
117.629716350
117.629783025
117.629867750
117.629898125
117.629962187
117.629991175
117.630005013
117.630059250
117.630099813
117.630105137
117.630105225
117.630117037
117.630129563
117.630169487
117.630313587
117.630360462
117.630399313
117.630521163
117.630588125
117.630652800
117.630747325
117.630930513
117.630943562
117.631014287
117.631114050
117.631127200
117.631136087
117.631202100
117.631266162
117.631336650
117.631447350
117.631457438
117.631461025
117.631495250
117.631540913
117.631606900
117.631669725
117.631673750
117.631818888
117.631836925
117.631845875
117.631846037
117.631857888
117.631933187
117.631953925
117.631978900
117.632028725
117.632056762
117.632152112
117.632201937
117.632317163
117.632382463
117.632399088
117.632566475
117.632583900
117.632734938
117.632765362
117.632829913
117.632834825
117.632850350
117.632888975
117.632908962
117.632994438
117.632994525
117.633095462
117.633149475
117.633175412
117.633261288
117.633357988
117.633358563
117.633392663
117.633424687
117.633571825
117.633572563
117.633600738
117.633708012
117.633794362
117.633803550
117.634014638
117.634257500
117.634279437
117.634306438
117.634359700
117.634429612
117.634473425
117.634520325
117.634551163
117.634572013
117.634584488
117.634590863
117.634654175
117.634698775
117.634742225
117.634780875
117.634834563
117.634863875
117.634926650
117.634955650
117.634985663
117.634990262
117.634993388
117.635053925
117.635110050
117.635233000
117.635238600
117.635312650
117.635334837
117.635345613
117.635424863
117.635560925
117.635585700
117.635593750
117.635638425
117.635661725
117.635678462
117.635713000
117.635728988
117.635729087
117.635729175
117.635806975
117.635821625
117.635913050
117.635916525
117.635954450
117.636067537
117.636250687
117.636265287
117.636378550
117.636388162
117.636406475
117.636497100
117.636521488
117.636521575
117.636541275
117.636656975
117.636719688
117.636736337
117.636767663
117.636783275
117.636819887
117.636903637
117.636920837
117.636994038
117.637052113
117.637231175
117.637236525
117.637311962
117.637398288
117.637441025
117.637441388
117.637510925
117.637566562
117.637829975
117.637852838
117.637867000
117.637889000
117.637894500
117.637924962
117.637933800
117.638004737
117.638004862
117.638081537
117.638116862
117.638131762
117.638138450
117.638184287
117.638215913
117.638355463
117.638370388
117.638380287
117.638383175
117.638476238
117.638534725
117.638546387
117.638629513
117.638641812
117.638656900
117.638671000
117.638699575
117.638701375
117.638895750
117.638904938
117.638924750
117.638925188
117.638957762
117.639068850
117.639102825
117.639270987
117.639280075
117.639350013
117.639436163
117.639491150
117.639800600
117.639823612
117.639823737
117.639874737
117.639876512
117.639931387
117.640052875
117.640131612
117.640175613
117.640223200
117.640226563
117.640260787
117.640296437
117.640313675
117.640390487
117.640405300
117.640411012
117.640447737
117.640504713
117.640541637
117.640721287
117.640986100
117.640988913
117.641041450
117.641078812
117.641106175
117.641164062
117.641196412
117.641250438
117.641336025
117.641342287
117.641352700
117.641400562
117.641435087
117.641443225
117.641448725
117.641476675
117.641534375
117.641583750
117.641606688
117.641665588
117.641678400
117.641842950
117.641944125
117.641947137
117.641977737
117.642052663
117.642282475
117.642408588
117.642413788
117.642498413
117.642789737
117.642876738
117.642966850
117.643072850
117.643098825
117.643100812
117.643232725
117.643239588
117.643251150
117.643287163
117.643428075
117.643552688
117.643580962
117.643617263
117.643683600
117.643701788
117.643715787
117.643770663
117.643785150
117.643947650
117.643955225
117.643957188
117.644051437
117.644054238
117.644127025
117.644174700
117.644176012
117.644319075
117.644327187
117.644337412
117.644345762
117.644394950
117.644567025
117.644609550
117.644609788
117.644809313
117.644829800
117.644879825
117.644943412
117.645012862
117.645080412
117.645080737
117.645207400
117.645238850
117.645250900
117.645269212
117.645271662
117.645471700
117.645509225
117.645609112
117.645668100
117.645746000
117.645755250
117.645781938
117.645855888
117.645936150
117.645995375
117.646022425
117.646034950
117.646058775
117.646086388
117.646124800
117.646124887
117.646303712
117.646380013
117.646380150
117.646390537
117.646453100
117.646529150
117.646881275
117.647107600
117.647204088
117.647210100
117.647216250
117.647237788
117.647285025
117.647329200
117.647387075
117.647411862
117.647473112
117.647640963
117.647641050
117.647664737
117.647726037
117.647730050
117.647793263
117.647909100
117.647921212
117.647979775
117.648004188
117.648058713
117.648174375
117.648208425
117.648214412
117.648214862
117.648243350
117.648301350
117.648322325
117.648456750
117.648468287
117.648483525
117.648498050
117.648541638
117.648631150
117.648639350
117.648663738
117.648675462
117.648702450
117.648736412
117.648780725
117.648794100
117.648848738
117.648919075
117.648945287
117.648996400
117.649062413
117.649192012
117.649217875
117.649233100
117.649286275
117.649286363
117.649290437
117.649314738
117.649442950
117.649624913
117.649640025
117.649641075
117.649659337
117.649667800
117.649682625
117.649778750
117.649840438
117.649851875
117.650036938
117.650206800
117.650317262
117.650376388
117.650469600
117.650490387
117.650537700
117.650546362
117.650658513
117.650785962
117.650833463
117.650963725
117.651037200
117.651167637
117.651300013
117.651334187
117.651415300
117.651566962
117.651588225
117.651590850
117.651590950
117.651604225
117.651644863
117.651875800
117.651884075
117.651906350
117.652028050
117.652077225
117.652080513
117.652099400
117.652146100
117.652260863
117.652288962
117.652360587
117.652404163
117.652413925
117.652433687
117.652460600
117.652493125
117.652527263
117.652599313
117.652745600
117.652787913
117.652986275
117.653077175
117.653147375
117.653168725
117.653264463
117.653276762
117.653282738
117.653359425
117.653469000
117.653489963
117.653509387
117.653557450
117.653582725
117.653593075
117.653593538
117.653640813
117.653751762
117.653805125
117.653890863
117.653987387
117.654003863
117.654031675
117.654094600
117.654133538
117.654165937
117.654183213
117.654191737
117.654245762
117.654300112
117.654315037
117.654321513
117.654322650
117.654323237
117.654461250
117.654576637
117.654635712
117.654635888
117.654639525
117.654704688
117.654723387
117.654724875
117.654756762
117.654923612
117.654925300
117.655001212
117.655053987
117.655059300
117.655094775
117.655103275
117.655108238
117.655113500
117.655142175
117.655361863
117.655417038
117.655437050
117.655456900
117.655517762
117.655568712
117.655614175
117.655651713
117.655684825
117.655778162
117.655814150
117.655830812
117.655841888
117.655848638
117.655874412
117.655942487
117.655984738
117.655988375
117.656016275
117.656016400
117.656138575
117.656143787
117.656155438
117.656164288
117.656185662
117.656441988
117.656442250
117.656485925
117.656591838
117.656754713
117.656770313
117.656771350
117.656791000
117.656840088
117.656932750
117.656941250
117.656954863
117.656977962
117.657009163
117.657015113
117.657015437
117.657191337
117.657303950
117.657357437
117.657436375
117.657601863
117.657700637
117.657718913
117.657719837
117.657726250
117.657828175
117.657828313
117.658043388
117.658083062
117.658108512
117.658113012
117.658113225
117.658142425
117.658145700
117.658151062
117.658439988
117.658440075
117.658481100
117.658515250
117.658526950
117.658634325
117.658680762
117.658692387
117.658744337
117.658768438
117.658768525
117.658853350
117.658887950
117.658923113
117.658958787
117.659031038
117.659109262
117.659143850
117.659171525
117.659202075
117.659280563
117.659462562
117.659469150
117.659492875
117.659497163
117.659673938
117.659729675
117.659765425
117.659848263
117.659897262
117.659974913
117.659982025
117.659982912
117.660017263
117.660055475
117.660058362
117.660079925
117.660084275
117.660096725
117.660127413
117.660131937
117.660138075
117.660139887
117.660149762
117.660161825
117.660165925
117.660166038
117.660264050
117.660283925
117.660331825
117.660380962
117.660487150
117.660644525
117.660674887
117.660688525
117.660757675
117.660784037
117.660800662
117.660951587
117.660954550
117.661034087
117.661038038
117.661113625
117.661156975
117.661180163
117.661206437
117.661349825
117.661362862
117.661389563
117.661417375
117.661445450
117.661513137
117.661696900
117.661727363
117.661779087
117.662018288
117.662076950
117.662244637
117.662341587
117.662486875
117.662632850
117.662727338
117.662730875
117.662815313
117.662829825
117.662877900
117.662896000
117.662927875
117.662928287
117.662994325
117.663002338
117.663054512
117.663057025
117.663086575
117.663101750
117.663125063
117.663158787
117.663233937
117.663290788
117.663379162
117.663442675
117.663448088
117.663477700
117.663615112
117.663640663
117.663737250
117.663876238
117.663884112
117.663915762
117.663968612
117.663991438
117.663998050
117.664019938
117.664112625
117.664154225
117.664256825
117.664299800
117.664433150
117.664438838
117.664438988
117.664439137
117.664533300
117.664589675
117.664671688
117.664743700
117.664748887
117.664798925
117.664827738
117.664879912
117.664883962
117.664991100
117.664998287
117.665027588
117.665053512
117.665131137
117.665167500
117.665211150
117.665278900
117.665298612
117.665372913
117.665456625
117.665527850
117.665549450
117.665554625
117.665582350
117.665613825
117.665751800
117.665763100
117.665909238
117.665914325
117.666053237
117.666095825
117.666176412
117.666209013
117.666213563
117.666232088
117.666263313
117.666265350
117.666281037
117.666326250
117.666390112
117.666397863
117.666410412
117.666410975
117.666494212
117.666508725
117.666526463
117.666536450
117.666610562
117.666643675
117.666687000
117.666780012
117.666966900
117.666996012
117.667094713
117.667182125
117.667209575
117.667211112
117.667229013
117.667238787
117.667248087
117.667345750
117.667378863
117.667476175
117.667516388
117.667562937
117.667568950
117.667598787
117.667663850
117.667678100
117.667710537
117.667836300
117.667857525
117.668006300
117.668050050
117.668091187
117.668222637
117.668224250
117.668349013
117.668350187
117.668350275
117.668440425
117.668446550
117.668467600
117.668625887
117.668706863
117.668843925
117.668857812
117.668858475
117.668858575
117.668937688
117.668967513
117.669155550
117.669212900
117.669220513
117.669236212
117.669263125
117.669279613
117.669348787
117.669399387
117.669430887
117.669503850
117.669542713
117.669760475
117.669785588
117.669785687
117.669785775
117.669820137
117.669820613
117.669918938
117.669964362
117.669994488
117.670172812
117.670177438
117.670373950
117.670434700
117.670443650
117.670704488
117.670812600
117.670906587
117.670917350
117.670978338
117.671015050
117.671030775
117.671149063
117.671277463
117.671316925
117.671422338
117.671599350
117.671615025
117.671675875
117.671859300
117.671905300
117.671975250
117.672044563
117.672088962
117.672126487
117.672165775
117.672205950
117.672273625
117.672379775
117.672525250
117.672539512
117.672557800
117.672577800
117.672650325
117.672686662
117.672736538
117.672840275
117.672973912
117.673041888
117.673045337
117.673146113
117.673162838
117.673208863
117.673479000
117.673527187
117.673561987
117.673686325
117.673690600
117.673703387
117.673832275
117.673861587
117.673861675
117.673938025
117.673947425
117.673989112
117.674012375
117.674060712
117.674159925
117.674167962
117.674175762
117.674187400
117.674260925
117.674379050
117.674460700
117.674496625
117.674535175
117.674671675
117.674721988
117.674740200
117.674764563
117.674821263
117.674832100
117.674845062
117.675034787
117.675051963
117.675054538
117.675055375
117.675089337
117.675104600
117.675120412
117.675130388
117.675187250
117.675401188
117.675473100
117.675510088
117.675689062
117.675742000
117.675745538
117.675752775
117.675757713
117.675757800
117.675826400
117.675846750
117.675919750
117.675965538
117.676063262
117.676063450
117.676135250
117.676140850
117.676264163
117.676427963
117.676458575
117.676458850
117.676527600
117.676572975
117.676679925
117.676862500
117.676918038
117.677041525
117.677041937
117.677173650
117.677178513
117.677265538
117.677360800
117.677489525
117.677528275
117.677570925
117.677652763
117.677695675
117.677720862
117.677860950
117.677937275
117.677959075
117.677959500
117.678084087
117.678163475
117.678272237
117.678309063
117.678356975
117.678398100
117.678485287
117.678518050
117.678586575
117.678618762
117.678671787
117.678745037
117.678750562
117.678806362
117.678821625
117.678943325
117.679023075
117.679096025
117.679096712
117.679173463
117.679197750
117.679209725
117.679255537
117.679268350
117.679295075
117.679383600
117.679383875
117.679397375
117.679398700
117.679526275
117.679575700
117.679586988
117.679663512
117.679713588
117.679722325
117.679735375
117.679743900
117.680058775
117.680315237
117.680324200
117.680410787
117.680420500
117.680483600
117.680508775
117.680528875
117.680565725
117.680656063
117.680691050
117.680693775
117.680830750
117.680856650
117.680877625
117.680945075
117.681008388
117.681065863
117.681071288
117.681180313
117.681240437
117.681240512
117.681274288
117.681302225
117.681374812
117.681397262
117.681417188
117.681451025
117.681536700
117.681563212
117.681563563
117.681680500
117.681688987
117.681750737
117.681763812
117.681786625
117.681882562
117.681900825
117.682069875
117.682105937
117.682106250
117.682146700
117.682146775
117.682147075
117.682174488
117.682255125
117.682342650
117.682362537
117.682398463
117.682409338
117.682571412
117.682595000
117.682596387
117.682599337
117.682654938
117.682692750
117.682863950
117.682949550
117.683002225
117.683059012
117.683134425
117.683169463
117.683173487
117.683213362
117.683232300
117.683238762
117.683241838
117.683250525
117.683289012
117.683389163
117.683512237
117.683527900
117.683554087
117.683614637
117.683625775
117.683805162
117.683878500
117.683938025
117.683959738
117.684079600
117.684149187
117.684154237
117.684356013
117.684557875
117.684690000
117.684695600
117.684710588
117.684711425
117.684877250
117.685005825
117.685043925
117.685092450
117.685263713
117.685306087
117.685317513
117.685339050
117.685339262
117.685362862
117.685391225
117.685391588
117.685416925
117.685458212
117.685541975
117.685586438
117.685594925
117.685728488
117.685767638
117.685933987
117.685961037
117.686011037
117.686203162
117.686247388
117.686288725
117.686341262
117.686419650
117.686482962
117.686516363
117.686835250
117.686844937
117.686895312
117.687041513
117.687099762
117.687117300
117.687288888
117.687371012
117.687596912
117.687712163
117.687732813
117.687753375
117.687769663
117.687796963
117.687878650
117.687904900
117.687952350
117.688004713
117.688056687
117.688056800
117.688226212
117.688275150
117.688288125
117.688321562
117.688330812
117.688525712
117.688556812
117.688559712
117.688726125
117.688752487
117.688783187
117.688813225
117.689037763
117.689074612
117.689214338
117.689246862
117.689270750
117.689270838
117.689324787
117.689421138
117.689421300
117.689440963
117.689445325
117.689464962
117.689677225
117.689811288
117.689823738
117.689928375
117.689935150
117.689937212
117.689999613
117.690034763
117.690109237
117.690230438
117.690287313
117.690374112
117.690384463
117.690384550
117.690388888
117.690404813
117.690434537
117.690448687
117.690523662
117.690545238
117.690555463
117.690568012
117.690603500
117.690603650
117.690605875
117.690764875
117.690951662
117.691168525
117.691232825
117.691258100
117.691301313
117.691376175
117.691383137
117.691432737
117.691503363
117.691504412
117.691536875
117.691543150
117.691585625
117.691632825
117.691634737
117.691809062
117.691811100
117.691845637
117.691902650
117.691915925
117.691936162
117.691982525
117.692001500
117.692128513
117.692132738
117.692153000
117.692227387
117.692341125
117.692364137
117.692482250
117.692498225
117.692512225
117.692524187
117.692531937
117.692646462
117.692698275
117.692711587
117.692711788
117.692755525
117.692816000
117.692816088
117.692841950
117.692911912
117.693088137
117.693186600
117.693355987
117.693415212
117.693470125
117.693474713
117.693491937
117.693564388
117.693570338
117.693570650
117.693602200
117.693648638
117.693681313
117.693967038
117.693981263
117.694001875
117.694124900
117.694129588
117.694240325
117.694247487
117.694262787
117.694382375
117.694425987
117.694462725
117.694578638
117.694602637
117.694789762
117.694789900
117.694807875
117.695028888
117.695193950
117.695241638
117.695388162
117.695428562
117.695485000
117.695485425
117.695500575
117.695692713
117.695729363
117.695834062
117.695839788
117.695866275
117.695930900
117.696113600
117.696208650
117.696219712
117.696255362
117.696306500
117.696369913
117.696377300
117.696476988
117.696520325
117.696582287
117.696584875
117.696668088
117.696682125
117.696706050
117.696729713
117.696767162
117.696775075
117.696868375
117.696962425
117.696963987
117.697113538
117.697203863
117.697296625
117.697348538
117.697352050
117.697457125
117.697497950
117.697591762
117.697615475
117.697748838
117.697843288
117.698089537
117.698303725
117.698362312
117.698428788
117.698459525
117.698546537
117.698549250
117.698631375
117.698754600
117.698771075
117.698844875
117.698942288
117.698942462
117.699015400
117.699032538
117.699071275
117.699228612
117.699237700
117.699329025
117.699343975
117.699369825
117.699437088
117.699446787
117.699564225
117.699577500
117.699663788
117.699678838
117.699735362
117.699740088
117.699747113
117.699829263
117.699831925
117.699866512
117.699910663
117.700050850
117.700073387
117.700165188
117.700212250
117.700280200
117.700304463
117.700412925
117.700469050
117.700534762
117.700859862
117.700869737
117.700940137
117.700986600
117.701114600
117.701147175
117.701226987
117.701302387
117.701303963
117.701308800
117.701367312
117.701570325
117.701587137
117.701679638
117.701695500
117.701705663
117.701765563
117.701770287
117.701847775
117.701923562
117.702077113
117.702084175
117.702195937
117.702240675
117.702371387
117.702428188
117.702434025
117.702454463
117.702465237
117.702556100
117.702581813
117.702582225
117.702596238
117.702604112
117.702630025
117.702646337
117.702657088
117.702758887
117.702824625
117.702903725
117.702931675
117.703135550
117.703172813
117.703248538
117.703257075
117.703263713
117.703283050
117.703302825
117.703388175
117.703449288
117.703569637
117.703666900
117.703765413
117.703801200
117.703895200
117.703925300
117.703932300
117.703976587
117.703976675
117.704004787
117.704292100
117.704309675
117.704351275
117.704394500
117.704439612
117.704550813
117.704575450
117.704585162
117.704665263
117.704713537
117.704740050
117.704749862
117.704803313
117.704822750
117.704843325
117.704855200
117.704927075
117.704951800
117.704995775
117.705038587
117.705158737
117.705184988
117.705185450
117.705188812
117.705329312
117.705421825
117.705513525
117.705514763
117.705563563
117.705628512
117.705673988
117.705756250
117.705975725
117.706030412
117.706084312
117.706157600
117.706191675
117.706242750
117.706243900
117.706254712
117.706265875
117.706272650
117.706375925
117.706434725
117.706434837
117.706462088
117.706512738
117.706608775
117.706707362
117.706773012
117.706834413
117.706894850
117.707048512
117.707121113
117.707173475
117.707293412
117.707347938
117.707390875
117.707399362
117.707400275
117.707400975
117.707401775
117.707406562
117.707453050
117.707516250
117.707603562
117.707653600
117.707718100
117.707719712
117.707784500
117.707784812
117.707791637
117.707820638
117.707844612
117.707849362
117.707950500
117.708083113
117.708088762
117.708110262
117.708151212
117.708177875
117.708245213
117.708272550
117.708275625
117.708318300
117.708319738
117.708340287
117.708371712
117.708372813
117.708390950
117.708462750
117.708513362
117.708615763
117.708743700
117.708787775
117.708837213
117.708837488
117.708867150
117.708873563
117.708925138
117.708925475
117.708986625
117.709005312
117.709015888
117.709157375
117.709165137
117.709184838
117.709221738
117.709226750
117.709288912
117.709292350
117.709378075
117.709389187
117.709578950
117.709633725
117.709711925
117.709714125
117.709786275
117.709857113
117.709928725
117.709998387
117.710016800
117.710077450
117.710083912
117.710212575
117.710215775
117.710396250
117.710485987
117.710559038
117.710602862
117.710603200
117.710613888
117.710802250
117.710874562
117.711039925
117.711054137
117.711085550
117.711092825
117.711115375
117.711143525
117.711290600
117.711330488
117.711350462
117.711422750
117.711505637
117.711507162
117.711809338
117.711914775
117.711974412
117.712003275
117.712431375
117.712651862
117.712657275
117.712679700
117.712737163
117.712738238
117.712767613
117.712871725
117.712903800
117.713060113
117.713280925
117.713317837
117.713326662
117.713354838
117.713362225
117.713422112
117.713480175
117.713504025
117.713604775
117.713637100
117.713655575
117.713684663
117.713771562
117.713847950
117.713861475
117.713864025
117.713902088
117.713910412
117.713916962
117.713974713
117.714076925
117.714085837
117.714148600
117.714159375
117.714169738
117.714238275
117.714258488
117.714318112
117.714425937
117.714452388
117.714548900
117.714800787
117.714816688
117.714843525
117.714844238
117.714846825
117.714871500
117.714967900
117.715005112
117.715147525
117.715181075
117.715236475
117.715254750
117.715525438
117.715581038
117.715609962
117.715624862
117.715643113
117.715676262
117.715678238
117.715850112
117.715854775
117.715924663
117.715940463
117.715964050
117.715964225
117.715981863
117.716055488
117.716071300
117.716241700
117.716242925
117.716325425
117.716398850
117.716573300
117.716579325
117.716580463
117.716640000
117.716641263
117.716647263
117.716792037
117.716799588
117.716837537
117.716855487
117.716959075
117.717010562
117.717049325
117.717137075
117.717137225
117.717168925
117.717195237
117.717253750
117.717283138
117.717283225
117.717315675
117.717393988
117.717394075
117.717395575
117.717463625
117.717546350
117.717601663
117.717691637
117.717834487
117.717838475
117.717947912
117.717992550
117.718004900
117.718093700
117.718513200
117.718524863
117.718565425
117.718584763
117.718637575
117.718728087
117.718737237
117.718739512
117.718747050
117.718823325
117.718961000
117.719030900
117.719031025
117.719061300
117.719189313
117.719196500
117.719203763
117.719216238
117.719263825
117.719320688
117.719341500
117.719353825
117.719448387
117.719474900
117.719500500
117.719567012
117.719567363
117.719674137
117.719806312
117.719821362
117.719852887
117.719883412
117.719991950
117.720071762
117.720118775
117.720134312
117.720271537
117.720359025
117.720523800
117.720544463
117.720633713
117.720769725
117.720815088
117.720865875
117.720928938
117.720934637
117.720955875
117.720956725
117.720956875
117.720980837
117.721140025
117.721172737
117.721183275
117.721232863
117.721247500
117.721248687
117.721255738
117.721278912
117.721307188
117.721327125
117.721369462
117.721393675
117.721436363
117.721449937
117.721456650
117.721512413
117.721537212
117.721537300
117.721537688
117.721606987
117.721781650
117.721855038
117.721967375
117.722007225
117.722164175
117.722260637
117.722275075
117.722322538
117.722490275
117.722494313
117.722498375
117.722502825
117.722625937
117.722786750
117.722827763
117.722858012
117.722858137
117.722871638
117.722944888
117.723028738
117.723126100
117.723147275
117.723176675
117.723253775
117.723279450
117.723362950
117.723413388
117.723480963
117.723564825
117.723661013
117.723688337
117.723767412
117.723814463
117.723872063
117.723877975
117.723947938
117.724015763
117.724084338
117.724140487
117.724173950
117.724301888
117.724355650
117.724400900
117.724409850
117.724493463
117.724495875
117.724590775
117.724655650
117.724681250
117.724749913
117.724779675
117.724875425
117.724875675
117.724897000
117.724923000
117.724974275
117.724987950
117.725081488
117.725288350
117.725412538
117.725439263
117.725441800
117.725484937
117.725578800
117.725581388
117.725596675
117.725668412
117.725722150
117.725882912
117.725886213
117.725903475
117.726043925
117.726403038
117.726420550
117.726592287
117.726622300
117.726694400
117.726978000
117.726987750
117.727182225
117.727214825
117.727308763
117.727360675
117.727424063
117.727429325
117.727597213
117.727620587
117.727623112
117.727633737
117.727674112
117.727690612
117.727731487
117.727789450
117.727986650
117.728078037
117.728161125
117.728212813
117.728278363
117.728287563
117.728315812
117.728350000
117.728382287
117.728395600
117.728422325
117.728456175
117.728477850
117.728553463
117.728576550
117.728747238
117.728834600
117.728924913
117.728926538
117.728941887
117.728980150
117.729082588
117.729083700
117.729126800
117.729157187
117.729275850
117.729279887
117.729478837
117.729580613
117.729608075
117.729649787
117.729687962
117.729777825
117.729875538
117.729950400
117.729970463
117.729978413
117.730046100
117.730088987
117.730100750
117.730130125
117.730246200
117.730295337
117.730378750
117.730430438
117.730445213
117.730445950
117.730458063
117.730559462
117.730634925
117.730649375
117.730661287
117.730676975
117.730775463
117.730874712
117.731072587
117.731082750
117.731092625
117.731165413
117.731184425
117.731232062
117.731355013
117.731367475
117.731372525
117.731382638
117.731462963
117.731495400
117.731538863
117.731610350
117.731627238
117.731662538
117.731735688
117.731907062
117.731907225
117.731917100
117.731958013
117.731968037
117.731977238
117.731981413
117.732006725
117.732019063
117.732039163
117.732111488
117.732141063
117.732191825
117.732196488
117.732206050
117.732230825
117.732314538
117.732318950
117.732368700
117.732460450
117.732465900
117.732490950
117.732491037
117.732563688
117.732721575
117.732728138
117.732862212
117.732923613
117.732949225
117.733070412
117.733070975
117.733089050
117.733099662
117.733123600
117.733127425
117.733153750
117.733182912
117.733185500
117.733212287
117.733266525
117.733301138
117.733350962
117.733492300
117.733554712
117.733696875
117.733732750
117.733998475
117.734057237
117.734167113
117.734259138
117.734259237
117.734262325
117.734290637
117.734302587
117.734310250
117.734328512
117.734359638
117.734371650
117.734391238
117.734471300
117.734477200
117.734487288
117.734550725
117.734550800
117.734600062
117.734615600
117.734615687
117.734664263
117.734675650
117.734848850
117.734848950
117.734897163
117.735029400
117.735168288
117.735180462
117.735193237
117.735232612
117.735233750
117.735277300
117.735349025
117.735353637
117.735383337
117.735399825
117.735448062
117.735449463
117.735520875
117.735577775
117.735678075
117.735755537
117.735865425
117.736000450
117.736056988
117.736162312
117.736536050
117.736546700
117.736557562
117.736563800
117.736588787
117.736676975
117.736799387
117.736849400
117.736897337
117.736910475
117.736930462
117.737074062
117.737097150
117.737135338
117.737203287
117.737218675
117.737233562
117.737409725
117.737443262
117.737467612
117.737477712
117.737526675
117.737532288
117.737577625
117.737592237
117.737601438
117.737654975
117.737703263
117.737724250
117.737812275
117.737943688
117.737981825
117.737998950
117.738017175
117.738023012
117.738048062
117.738135188
117.738191025
117.738234088
117.738319175
117.738319250
117.738369200
117.738404288
117.738440025
117.738442437
117.738472725
117.738513837
117.738537862
117.738624038
117.738658788
117.738706150
117.738721450
117.738732063
117.738734638
117.738795963
117.738824838
117.738824925
117.738912550
117.738917738
117.738989400
117.739005638
117.739017450
117.739236500
117.739279900
117.739347250
117.739445762
117.739479262
117.739538950
117.739580312
117.739913137
117.739927412
117.740057287
117.740180000
117.740346988
117.740402225
117.740437825
117.740454537
117.740464488
117.740544413
117.740593588
117.740757562
117.740779137
117.740783025
117.740840950
117.740962675
117.740962800
117.740987475
117.741047575
117.741294500
117.741300850
117.741379525
117.741452325
117.741513875
117.741528113
117.741540750
117.741557650
117.741587250
117.741596413
117.741690737
117.741695925
117.741758550
117.741808675
117.741833688
117.741841662
117.741889250
117.742033763
117.742298650
117.742386337
117.742417700
117.742496825
117.742585950
117.742603312
117.742603413
117.742673587
117.742698362
117.742760800
117.742792175
117.742827713
117.742922775
117.742969575
117.743017250
117.743080325
117.743134675
117.743177725
117.743201250
117.743320750
117.743450450
117.743517462
117.743556962
117.743651450
117.743671125
117.743702637
117.743821100
117.743932250
117.744021325
117.744053075
117.744234300
117.744285150
117.744313437
117.744318312
117.744448850
117.744522913
117.744523000
117.744542563
117.744691225
117.744767625
117.744822625
117.744865562
117.744873188
117.744892275
117.744895300
117.744912438
117.744949575
117.745255762
117.745309100
117.745320200
117.745348450
117.745419313
117.745436388
117.745530550
117.745761887
117.745801438
117.745827950
117.745983850
117.746043413
117.746045287
117.746058325
117.746058575
117.746087525
117.746117650
117.746135963
117.746241337
117.746245262
117.746334762
117.746378562
117.746454438
117.746512138
117.746531687
117.746640287
117.746742263
117.746753025
117.747006775
117.747032050
117.747032300
117.747071425
117.747195150
117.747195700
117.747204712
117.747363913
117.747428238
117.747468087
117.747527650
117.747565338
117.747596413
117.747677263
117.747820137
117.748026963
117.748036525
117.748042250
117.748042900
117.748106588
117.748163312
117.748216087
117.748230675
117.748390875
117.748562062
117.748564437
117.748600400
117.748704325
117.748750488
117.748766213
117.748781513
117.748806637
117.748832013
117.748832513
117.748861125
117.748861250
117.749029775
117.749050175
117.749059150
117.749121113
117.749155437
117.749170013
117.749184175
117.749325763
117.749326475
117.749354800
117.749441963
117.749559975
117.749679738
117.749739812
117.749841962
117.749884862
117.749966538
117.749973375
117.750000587
117.750050062
117.750067975
117.750099213
117.750122713
117.750157250
117.750175325
117.750178850
117.750260675
117.750260962
117.750261850
117.750599787
117.750656025
117.750773925
117.750803275
117.750949312
117.751085575
117.751137425
117.751144875
117.751153988
117.751167588
117.751207612
117.751261587
117.751319800
117.751352225
117.751352313
117.751356113
117.751400575
117.751523937
117.751549100
117.751580487
117.751584537
117.751598863
117.751750850
117.751765975
117.751856538
117.751949075
117.752020813
117.752038813
117.752157225
117.752271437
117.752277125
117.752306013
117.752309425
117.752321737
117.752339375
117.752388200
117.752422400
117.752493938
117.752549375
117.752644925
117.752811487
117.752898925
117.752950262
117.752969638
117.753009375
117.753080025
117.753083425
117.753114675
117.753228862
117.753231525
117.753288150
117.753296112
117.753315163
117.753338288
117.753350662
117.753465150
117.753547763
117.753695625
117.753740675
117.753866613
117.753900837
117.753978562
117.754048462
117.754172850
117.754176025
117.754247350
117.754267800
117.754287963
117.754340650
117.754469875
117.754476675
117.754573237
117.754736950
117.754746050
117.754752825
117.754770925
117.754845325
117.755046562
117.755087650
117.755106388
117.755123200
117.755182288
117.755237125
117.755336100
117.755339737
117.755361112
117.755375300
117.755408175
117.755467713
117.755529200
117.755694388
117.755695937
117.755701137
117.755711413
117.755719575
117.755752500
117.755807237
117.755845937
117.755848650
117.755891213
117.755934850
117.755965788
117.755996075
117.756000712
117.756094375
117.756219538
117.756240812
117.756278325
117.756308200
117.756326512
117.756451925
117.756489113
117.756497875
117.756551413
117.756580325
117.756611838
117.756650088
117.756688100
117.756702100
117.756828950
117.756895712
117.757056700
117.757117525
117.757140300
117.757173463
117.757221137
117.757258088
117.757309525
117.757380412
117.757415487
117.757520675
117.757565975
117.757596763
117.757614375
117.757614675
117.757781162
117.757855375
117.757873725
117.757915662
117.757934388
117.757946550
117.758038012
117.758045563
117.758064163
117.758116225
117.758161750
117.758224438
117.758240087
117.758246363
117.758269075
117.758291450
117.758311437
117.758314825
117.758349325
117.758393900
117.758494763
117.758655112
117.758674675
117.758726750
117.758752625
117.758773637
117.758775113
117.758784237
117.758805000
117.758888337
117.758947000
117.759172175
117.759175650
117.759226000
117.759226113
117.759234663
117.759242912
117.759243950
117.759268413
117.759291375
117.759406438
117.759479325
117.759537162
117.759599287
117.759609388
117.759623375
117.759681887
117.759756400
117.759764100
117.759810600
117.759825287
117.759879000
117.759912662
117.759920838
117.759946100
117.759974662
117.759975162
117.760001512
117.760134525
117.760153038
117.760171488
117.760241875
117.760279825
117.760308138
117.760392237
117.760428550
117.760442525
117.760500612
117.760560712
117.760573650
117.760688125
117.760708150
117.760755550
117.760815562
117.760853750
117.760880575
117.761008675
117.761115812
117.761124463
117.761146063
117.761191263
117.761192725
117.761268675
117.761296800
117.761404113
117.761449412
117.761494888
117.761586888
117.761596000
117.761666687
117.761673187
117.761708750
117.761892300
117.761903025
117.761952963
117.762110963
117.762185938
117.762209613
117.762227813
117.762301275
117.762372700
117.762441912
117.762488425
117.762566550
117.762566763
117.762618338
117.762628875
117.762642400
117.762664038
117.762784400
117.762797700
117.762945363
117.763019700
117.763086000
117.763216912
117.763240600
117.763320612
117.763464275
117.763467663
117.763467825
117.763468588
117.763500150
117.763702375
117.763728150
117.763756825
117.763803475
117.763868950
117.764020938
117.764143512
117.764367100
117.764474750
117.764529850
117.764712812
117.764724512
117.764728350
117.764728925
117.764779487
117.764885513
117.764892725
117.764913150
117.764955775
117.765147137
117.765164313
117.765212075
117.765276387
117.765303012
117.765336713
117.765366212
117.765391700
117.765392225
117.765443350
117.765471000
117.765496400
117.765520087
117.765591938
117.765629863
117.765650388
117.765662588
117.765673013
117.765673100
117.765691075
117.765754563
117.765759262
117.765780338
117.765821038
117.765871425
117.765888112
117.765965200
117.766047700
117.766083612
117.766132175
117.766169875
117.766170775
117.766224075
117.766236775
117.766416100
117.766540450
117.766552925
117.766596800
117.766599712
117.766717938
117.766797888
117.766857538
117.766883575
117.766915800
117.766964938
117.766989563
117.767039300
117.767126550
117.767164025
117.767214138
117.767228837
117.767243750
117.767259487
117.767291425
117.767329150
117.767355000
117.767372225
117.767428875
117.767469588
117.767559663
117.767576388
117.767717125
117.767740450
117.767858725
117.767896125
117.767923763
117.767946362
117.768087862
117.768196712
117.768223437
117.768295612
117.768353463
117.768371025
117.768371113
117.768471175
117.768565412
117.768583350
117.768585800
117.768736750
117.768751250
117.768844875
117.768895488
117.768970425
117.768981037
117.769010450
117.769011500
117.769011600
117.769061763
117.769090163
117.769138938
117.769168013
117.769287900
117.769334488
117.769337850
117.769347612
117.769363400
117.769479050
117.769488775
117.769536775
117.769547062
117.769547375
117.769583925
117.769584013
117.769600725
117.769614225
117.769674300
117.769812363
117.769819150
117.769863012
117.769949400
117.769965087
117.769991163
117.770249975
117.770250288
117.770310763
117.770342762
117.770387600
117.770409688
117.770467450
117.770594988
117.770667538
117.770672425
117.770705675
117.770734075
117.770864750
117.770910250
117.771017712
117.771027488
117.771055338
117.771096725
117.771099263
117.771182412
117.771233937
117.771318362
117.771486063
117.771539400
117.771580925
117.771600450
117.771625150
117.771729987
117.771748863
117.771787650
117.771921200
117.771953037
117.771967613
117.772186025
117.772189400
117.772202913
117.772221212
117.772433975
117.772468025
117.772472275
117.772495950
117.772516000
117.772561438
117.772753912
117.772761975
117.772774363
117.772799325
117.772814800
117.772907000
117.772959787
117.772972688
117.773000813
117.773081062
117.773102638
117.773170362
117.773242425
117.773369663
117.773373162
117.773387725
117.773412700
117.773546113
117.773571225
117.773667562
117.773694625
117.773697813
117.773710350
117.773782888
117.773822412
117.773837462
117.773860662
117.773918737
117.773950863
117.774023675
117.774055812
117.774112675
117.774126838
117.774146650
117.774229875
117.774257762
117.774277712
117.774321887
117.774335612
117.774479425
117.774676288
117.774726250
117.774738550
117.774744988
117.774794538
117.774860750
117.774894937
117.774904025
117.775016950
117.775028737
117.775047613
117.775065888
117.775119975
117.775185375
117.775234337
117.775390837
117.775393325
117.775453700
117.775475363
117.775484700
117.775494275
117.775557263
117.775569538
117.775651125
117.775682163
117.775724188
117.775843125
117.775852225
117.775876638
117.775882162
117.775915888
117.775916013
117.776027462
117.776070362
117.776077738
117.776180938
117.776181112
117.776233038
117.776237950
117.776331250
117.776353050
117.776522288
117.776599925
117.776702675
117.776713175
117.776739500
117.776744800
117.776813350
117.776863250
117.776900337
117.776958225
117.776982175
117.777064737
117.777111863
117.777175587
117.777234687
117.777245937
117.777335287
117.777377375
117.777397437
117.777405275
117.777504550
117.777561100
117.777588100
117.777647425
117.777877250
117.777917213
117.778081762
117.778116962
117.778296513
117.778553400
117.778558512
117.778659300
117.778924625
117.778939275
117.778971275
117.778975663
117.779039662
117.779071475
117.779391613
117.779597100
117.779623512
117.779631537
117.779631675
117.779704487
117.779707262
117.779774175
117.779826413
117.779848300
117.779870925
117.779896987
117.779899925
117.779924925
117.780007537
117.780078700
117.780102962
117.780321050
117.780359512
117.780451512
117.780483675
117.780555362
117.780615450
117.780760825
117.780771625
117.780816663
117.780820338
117.780908475
117.780920850
117.780966562
117.781015113
117.781077075
117.781134675
117.781145388
117.781176262
117.781180887
117.781230825
117.781236138
117.781350125
117.781483850
117.781505125
117.781541463
117.781642000
117.781670463
117.781706225
117.781735638
117.781765750
117.781901663
117.781950412
117.782056763
117.782115700
117.782138512
117.782195850
117.782206387
117.782206488
117.782359325
117.782359712
117.782388363
117.782433675
117.782509713
117.782515825
117.782544238
117.782582512
117.782640975
117.782664612
117.782680600
117.782680712
117.782702837
117.782712988
117.782728163
117.782739788
117.782749763
117.782810225
117.782868800
117.782889888
117.782945537
117.782969963
117.783014900
117.783036150
117.783136025
117.783143075
117.783168725
117.783311775
117.783313463
117.783530837
117.783611987
117.783887450
117.783970950
117.784025962
117.784061362
117.784176587
117.784195100
117.784204675
117.784318950
117.784391313
117.784491238
117.784556650
117.784794075
117.784797350
117.784908663
117.785104700
117.785194150
117.785210850
117.785368637
117.785399975
117.785406125
117.785411813
117.785456987
117.785457075
117.785484750
117.785623175
117.785645613
117.785668437
117.785687212
117.785800963
117.785820325
117.785851188
117.785912162
117.785972775
117.785979875
117.786001650
117.786051375
117.786071275
117.786166338
117.786166763
117.786187575
117.786257887
117.786265675
117.786447150
117.786483913
117.786530837
117.786628487
117.786636675
117.786665837
117.786696687
117.786711563
117.786811163
117.786883338
117.786925888
117.786976888
117.786994200
117.787002100
117.787013538
117.787016463
117.787066000
117.787101725
117.787130612
117.787153863
117.787270763
117.787350275
117.787401437
117.787404700
117.787434675
117.787514575
117.787598012
117.787708912
117.787754388
117.787869813
117.787869975
117.787960150
117.787969200
117.787995037
117.787995125
117.788058350
117.788076962
117.788196163
117.788196287
117.788230825
117.788351750
117.788352675
117.788355013
117.788404775
117.788437387
117.788454150
117.788738888
117.788890713
117.788941850
117.788976788
117.788979263
117.789017075
117.789084262
117.789145475
117.789170425
117.789214225
117.789336725
117.789369925
117.789674700
117.789730637
117.789914912
117.790017400
117.790022713
117.790042462
117.790159288
117.790234975
117.790380587
117.790391413
117.790442275
117.790504988
117.790548275
117.790636875
117.790654475
117.790791950
117.790792287
117.790801125
117.790871188
117.790875688
117.790927638
117.790937438
117.791073650
117.791099175
117.791112275
117.791152400
117.791224887
117.791235438
117.791527425
117.791529763
117.791578525
117.791664688
117.791675700
117.791692950
117.791888700
117.791921675
117.791975963
117.792038762
117.792133675
117.792137725
117.792163488
117.792194087
117.792198150
117.792220188
117.792310563
117.792321663
117.792342687
117.792460975
117.792493275
117.792539887
117.792583975
117.792613463
117.792655237
117.792704988
117.792734438
117.792793538
117.792878225
117.792915513
117.792939700
117.793006737
117.793006937
117.793041913
117.793056650
117.793073375
117.793096200
117.793151063
117.793200025
117.793241737
117.793366300
117.793426200
117.793434163
117.793561037
117.793601850
117.793607000
117.793607188
117.793614050
117.793801288
117.793803700
117.793810112
117.793817937
117.793855575
117.793899900
117.793987700
117.794006212
117.794161775
117.794195425
117.794195538
117.794195613
117.794230988
117.794368413
117.794382162
117.794390175
117.794396862
117.794461313
117.794506375
117.794568625
117.794592162
117.794632825
117.794689588
117.794771712
117.795003787
117.795024987
117.795054650
117.795131488
117.795161338
117.795185725
117.795221575
117.795231538
117.795259387
117.795313950
117.795319062
117.795377837
117.795519363
117.795537662
117.795657775
117.795669613
117.795760413
117.795818650
117.795875688
117.795906475
117.795949800
117.795981313
117.796095513
117.796095862
117.796270625
117.796311775
117.796332450
117.796458550
117.796484088
117.796490350
117.796654437
117.796655563
117.796751400
117.796781150
117.797107875
117.797154663
117.797228975
117.797311037
117.797345362
117.797416925
117.797419325
117.797485775
117.797589062
117.797662712
117.797723225
117.797811087
117.797816175
117.797824800
117.797836213
117.797875500
117.797960225
117.798100737
117.798110625
117.798160550
117.798185100
117.798204425
117.798224487
117.798230187
117.798256063
117.798378613
117.798412313
117.798453150
117.798488687
117.798497037
117.798510537
117.798581000
117.798751975
117.798860525
117.798860863
117.798861663
117.798887750
117.798906238
117.798945112
117.798973925
117.799048313
117.799076313
117.799081163
117.799116513
117.799242975
117.799250462
117.799291737
117.799358250
117.799437150
117.799491213
117.799502637
117.799701875
117.799802600
117.799809888
117.799826350
117.799863962
117.799899075
117.799906862
117.799943262
117.799967912
117.799983837
117.799987462
117.799993337
117.800006438
117.800029675
117.800033600
117.800077850
117.800085850
117.800099163
117.800105637
117.800160338
117.800175287
117.800208850
117.800210562
117.800260037
117.800262175
117.800282175
117.800312100
117.800339800
117.800363950
117.800441887
117.800464025
117.800466250
117.800472837
117.800481338
117.800500412
117.800504137
117.800517137
117.800543588
117.800574438
117.800575150
117.800592750
117.800615338
117.800626275
117.800627862
117.800642250
117.800665838
117.800676112
117.800678325
117.800690250
117.800725238
117.800745588
117.800803775
117.800823937
117.800838450
117.800840213
117.800848100
117.800863525
117.800871675
117.800938400
117.800986563
117.801076313
117.801097238
117.801135262
117.801151775
117.801167463
117.801221625
117.801241562
117.801248512
117.801249650
117.801323875
117.801329575
117.801518462
117.801606838
117.801676850
117.801702312
117.801752200
117.801795912
117.801863525
117.801864900
117.801877362
117.801881600
117.801978775
117.801997212
117.802023550
117.802023812
117.802205925
117.802255187
117.802269612
117.802305762
117.802360125
117.802362875
117.802370325
117.802389612
117.802466987
117.802673625
117.802712400
117.802730900
117.802785787
117.802884650
117.802901562
117.802923825
117.802945050
117.803003713
117.803055663
117.803186200
117.803222937
117.803253350
117.803348650
117.803376250
117.803429550
117.803504575
117.803516462
117.803637338
117.803661675
117.803733500
117.803748262
117.803749787
117.803758163
117.803799050
117.803846300
117.803922350
117.804074762
117.804097462
117.804108400
117.804118000
117.804121537
117.804150487
117.804194400
117.804194487
117.804205450
117.804205862
117.804219637
117.804257975
117.804269812
117.804279437
117.804282100
117.804305113
117.804326637
117.804332962
117.804345462
117.804355062
117.804385700
117.804385787
117.804420412
117.804420562
117.804431875
117.804432675
117.804468300
117.804476600
117.804488138
117.804489900
117.804492550
117.804493025
117.804494762
117.804506962
117.804533275
117.804536438
117.804560050
117.804562112
117.804565200
117.804584775
117.804681500
117.804691200
117.804694987
117.804699363
117.804731437
117.804734537
117.804739787
117.804747600
117.804751200
117.804760375
117.804770075
117.804772800
117.804776150
117.804806225
117.804807162
117.804815475
117.804817363
117.804817662
117.804831275
117.804838288
117.804839700
117.804857813
117.804858675
117.804861837
117.804888637
117.804896200
117.804921237
117.804933812
117.804961013
117.804968275
117.804968363
117.804969038
117.804972062
117.804994400
117.804997887
117.805000225
117.805001400
117.805003787
117.805003875
117.805013163
117.805020950
117.805030363
117.805045838
117.805047762
117.805064675
117.805074250
117.805081225
117.805111638
117.805112037
117.805141600
117.805163263
117.805173525
117.805175762
117.805200750
117.805230313
117.805233587
117.805239587
117.805290137
117.805298600
117.805303263
117.805320950
117.805341975
117.805345725
117.805352100
117.805361762
117.805399063
117.805405075
117.805425537
117.805446538
117.805487800
117.805498863
117.805590713
117.805600513
117.805625950
117.805709663
117.805718488
117.805735975
117.805738625
117.805819050
117.805845825
117.805853238
117.805864662
117.805921537
117.805930300
117.805966300
117.805966800
117.805989862
117.806021450
117.806025300
117.806081575
117.806084537
117.806128413
117.806139988
117.806140475
117.806147037
117.806149125
117.806149538
117.806187775
117.806194025
117.806208100
117.806228050
117.806234925
117.806238650
117.806244913
117.806260588
117.806260675
117.806263275
117.806264550
117.806300687
117.806301075
117.806308163
117.806314075
117.806322188
117.806331262
117.806335413
117.806338775
117.806354450
117.806358500
117.806361825
117.806365912
117.806369300
117.806369450
117.806374437
117.806377150
117.806377912
117.806388125
117.806388238
117.806388975
117.806394000
117.806406537
117.806411800
117.806442713
117.806458775
117.806460988
117.806461075
117.806468500
117.806483113
117.806484037
117.806490550
117.806492663
117.806508075
117.806521112
117.806526600
117.806528750
117.806531250
117.806539900
117.806554013
117.806574662
117.806577300
117.806578462
117.806605225
117.806616263
117.806616988
117.806617300
117.806617863
117.806621362
117.806624700
117.806639812
117.806643675
117.806665537
117.806667800
117.806667975
117.806670875
117.806685750
117.806689637
117.806703488
117.806710162
117.806722100
117.806724300
117.806725575
117.806738525
117.806744675
117.806749575
117.806754200
117.806755600
117.806768450
117.806768538
117.806769137
117.806770325
117.806770413
117.806775150
117.806775675
117.806780100
117.806783662
117.806783950
117.806793125
117.806795188
117.806799225
117.806804375
117.806819812
117.806834925
117.806844262
117.806846312
117.806858900
117.806868625
117.806883387
117.806902088
117.806908750
117.806913487
117.806922825
117.806923825
117.806926125
117.806928950
117.806933788
117.806940675
117.806942162
117.806944913
117.806946700
117.806954250
117.806956325
117.806958725
117.806960450
117.806964800
117.806989775
117.806993987
117.807006675
117.807012975
117.807014438
117.807025412
117.807032075
117.807046087
117.807052950
117.807057538
117.807067413
117.807077888
117.807083550
117.807093313
117.807116787
117.807117788
117.807124925
117.807126113
117.807129325
117.807134538
117.807163788
117.807166150
117.807178812
117.807183800
117.807201713
117.807202312
117.807203413
117.807206188
117.807210787
117.807238225
117.807239462
117.807290388
117.807305875
117.807360488
117.807386700
117.807386787
117.807388338
117.807388700
117.807497113
117.807498588
117.807506012
117.807557562
117.807567325
117.807583862
117.807621325
117.807634112
117.807643988
117.807656700
117.807686850
117.807687337
117.807691900
117.807695750
117.807748250
117.807752375
117.807758588
117.807799175
117.807861125
117.807861538
117.807962950
117.807983375
117.807992688
117.808026350
117.808114575
117.808126275
117.808176375
117.808331662
117.808356950
117.808408675
117.808470662
117.808474850
117.808493313
117.808500100
117.808503788
117.808504775
117.808514500
117.808524612
117.808550600
117.808570575
117.808570937
117.808603350
117.808627900
117.808644875
117.808681013
117.808707587
117.808707712
117.808726987
117.808756062
117.808763962
117.808775275
117.808775462
117.808782075
117.808815050
117.808816537
117.808882363
117.808884375
117.808894225
117.808925975
117.808949075
117.808950950
117.809004613
117.809104237
117.809119750
117.809120725
117.809127925
117.809171838
117.809190938
117.809197238
117.809228588
117.809322513
117.809324600
117.809324687
117.809326313
117.809329737
117.809363825
117.809370400
117.809372087
117.809436175
117.809442175
117.809451287
117.809516700
117.809561712
117.809573625
117.809603838
117.809831187
117.809869687
117.809989663
117.809993088
117.810161138
117.810161375
117.810211700
117.810211787
117.810273313
117.810327350
117.810472850
117.810541863
117.810564875
117.810694600
117.810782150
117.810787262
117.810842200
117.810904825
117.810962100
117.810973225
117.810975412
117.810983987
117.811058300
117.811244025
117.811271750
117.811271875
117.811272075
117.811284575
117.811334975
117.811391062
117.811400612
117.811404575
117.811406737
117.811479187
117.811481475
117.811526137
117.811610700
117.811687463
117.811704825
117.811713737
117.811868475
117.811903525
117.811914000
117.811965725
117.811973787
117.811982575
117.811993900
117.812088750
117.812138450
117.812188975
117.812219250
117.812234413
117.812301125
117.812403962
117.812440237
117.812535850
117.812654250
117.812752675
117.812760875
117.812776688
117.812907375
117.812964050
117.812980400
117.812987075
117.812988237
117.812992800
117.812998913
117.813001063
117.813020313
117.813044762
117.813066763
117.813167287
117.813192512
117.813230750
117.813249175
117.813282113
117.813290975
117.813375575
117.813556362
117.813579613
117.813704850
117.813742075
117.813813888
117.813857988
117.813873200
117.813878700
117.813908688
117.813921100
117.813921213
117.813930800
117.813968663
117.813985338
117.813997538
117.814041925
117.814083600
117.814090237
117.814116700
117.814185737
117.814231050
117.814232700
117.814275875
117.814299750
117.814312962
117.814406637
117.814457312
117.814829225
117.815012563
117.815023325
117.815055413
117.815099775
117.815114338
117.815137812
117.815230738
117.815370762
117.815404650
117.815405162
117.815530537
117.815590462
117.815627625
117.815628300
117.815660275
117.815726388
117.815732500
117.815854400
117.815883250
117.815895587
117.815942125
117.815984637
117.816050487
117.816054112
117.816079038
117.816114075
117.816182400
117.816200500
117.816206787
117.816208538
117.816236400
117.816279338
117.816313662
117.816323800
117.816330500
117.816375888
117.816383350
117.816392737
117.816393013
117.816422600
117.816425775
117.816443937
117.816475000
117.816516763
117.816534625
117.816565550
117.816571737
117.816603137
117.816603450
117.816620300
117.816665938
117.816698225
117.816724850
117.816736288
117.816757638
117.816771875
117.816800438
117.816818262
117.816874787
117.816879387
117.816882425
117.816892975
117.816893525
117.816926200
117.816935613
117.816973463
117.816995975
117.817058712
117.817065950
117.817080887
117.817090700
117.817156025
117.817193400
117.817228787
117.817254487
117.817276937
117.817325925
117.817359912
117.817369188
117.817372325
117.817406588
117.817443000
117.817448387
117.817469625
117.817476175
117.817489388
117.817499813
117.817522063
117.817522150
117.817523600
117.817549613
117.817626937
117.817632788
117.817672800
117.817675750
117.817688825
117.817724188
117.817780475
117.817790663
117.817821138
117.817878525
117.817886050
117.817889775
117.817893087
117.817952112
117.817960150
117.818001263
117.818129637
117.818129800
117.818134912
117.818135000
117.818143513
117.818151075
117.818181862
117.818199925
117.818246488
117.818334800
117.818370688
117.818398600
117.818404075
117.818456200
117.818467050
117.818482400
117.818485050
117.818502087
117.818503538
117.818508763
117.818552925
117.818561788
117.818628788
117.818659025
117.818678225
117.818721938
117.818729975
117.818731850
117.818732175
117.818733487
117.818785213
117.818817775
117.818819500
117.818856800
117.818863800
117.818908987
117.818923012
117.818931400
117.818944887
117.818951925
117.818952013
117.818952188
117.818977275
117.818982663
117.818995950
117.819007500
117.819008300
117.819013325
117.819031438
117.819044937
117.819045925
117.819046787
117.819061175
117.819062512
117.819078588
117.819116775
117.819141088
117.819142775
117.819143888
117.819160000
117.819208687
117.819216888
117.819223562
117.819234375
117.819247137
117.819265137
117.819265325
117.819265413
117.819266100
117.819282675
117.819295875
117.819307575
117.819309362
117.819309475
117.819313013
117.819325475
117.819365725
117.819396600
117.819448388
117.819463337
117.819478738
117.819486750
117.819492037
117.819492612
117.819533075
117.819546812
117.819561937
117.819572388
117.819575813
117.819577138
117.819577513
117.819588963
117.819595713
117.819596400
117.819599612
117.819608512
117.819617188
117.819618013
117.819633287
117.819657562
117.819679787
117.819688462
117.819688787
117.819700513
117.819763338
117.819779162
117.819779350
117.819789225
117.819797250
117.819824737
117.819826475
117.819843825
117.819876700
117.819880162
117.819881588
117.819891087
117.819902363
117.819908350
117.819933350
117.819969188
117.819982900
117.819985825
117.820006287
117.820032238
117.820058700
117.820070450
117.820092625
117.820101088
117.820121800
117.820185487
117.820191875
117.820213625
117.820219063
117.820263488
117.820279600
117.820281600
117.820303462
117.820303600
117.820321225
117.820327275
117.820333800
117.820349400
117.820357387
117.820370750
117.820390725
117.820396850
117.820421237
117.820421525
117.820422375
117.820490275
117.820492725
117.820508312
117.820542463
117.820550737
117.820574862
117.820589150
117.820607337
117.820664088
117.820675500
117.820682562
117.820723700
117.820764712
117.820803313
117.820819350
117.820819600
117.820819887
117.820835825
117.820896450
117.820919075
117.820989987
117.820991700
117.820996650
117.821014013
117.821036213
117.821096737
117.821113313
117.821113587
117.821149850
117.821151050
117.821163850
117.821268175
117.821297450
117.821297962
117.821304225
117.821309738
117.821309825
117.821319437
117.821357350
117.821464538
117.821467950
117.821489488
117.821512525
117.821566000
117.821603650
117.821620362
117.821621812
117.821623213
117.821641525
117.821667900
117.821670162
117.821703350
117.821706050
117.821708788
117.821724000
117.821736137
117.821740737
117.821741387
117.821755412
117.821777388
117.821779263
117.821790325
117.821790675
117.821792475
117.821807550
117.821854350
117.821887437
117.821887575
117.821949038
117.821953850
117.821967100
117.821967712
117.822009862
117.822021075
117.822032812
117.822037325
117.822069988
117.822084975
117.822114750
117.822183487
117.822202838
117.822208238
117.822257987
117.822289575
117.822295275
117.822301337
117.822313763
117.822313850
117.822387550
117.822388637
117.822399687
117.822421737
117.822427812
117.822445687
117.822456437
117.822459850
117.822522675
117.822532450
117.822543487
117.822543737
117.822570200
117.822571225
117.822577813
117.822603087
117.822671438
117.822688700
117.822729612
117.822744175
117.822754213
117.822768875
117.822787475
117.822795225
117.822801000
117.822819450
117.822822312
117.822834313
117.822863837
117.822868875
117.822878613
117.822885700
117.822949850
117.822953813
117.822966075
117.822993287
117.823110637
117.823126750
117.823135188
117.823171550
117.823184837
117.823202537
117.823213337
117.823222375
117.823232237
117.823246962
117.823261163
117.823270838
117.823281100
117.823306700
117.823331250
117.823342363
117.823388900
117.823429300
117.823482087
117.823482688
117.823483688
117.823522537
117.823527313
117.823553350
117.823572925
117.823577062
117.823601825
117.823604463
117.823607438
117.823625075
117.823629462
117.823631887
117.823635313
117.823681437
117.823701313
117.823723413
117.823725100
117.823782575
117.823855675
117.823864300
117.823874750
117.823899825
117.823926825
117.823933013
117.823963200
117.824177588
117.824192525
117.824192638
117.824195837
117.824236000
117.824277500
117.824283638
117.824299313
117.824348387
117.824416163
117.824431200
117.824457638
117.824466825
117.824568650
117.824568738
117.824575050
117.824625025
117.824628413
117.824630488
117.824630575
117.824658537
117.824665825
117.824666700
117.824747887
117.824762550
117.824817925
117.824828750
117.824851625
117.824855163
117.824917750
117.824962363
117.824972275
117.825020537
117.825022750
117.825050637
117.825089788
117.825090225
117.825188925
117.825195338
117.825208975
117.825213225
117.825236925
117.825280200
117.825288438
117.825300438
117.825320687
117.825337475
117.825349762
117.825370888
117.825483700
117.825498375
117.825511037
117.825513800
117.825545375
117.825562225
117.825580700
117.825611362
117.825632925
117.825658425
117.825743637
117.825757025
117.825797063
117.825801475
117.825823625
117.825828925
117.825908063
117.825929712
117.825953975
117.825955675
117.825976900
117.825985750
117.826012812
117.826025837
117.826041300
117.826051862
117.826084950
117.826235037
117.826282725
117.826301900
117.826328062
117.826334125
117.826338862
117.826344225
117.826386050
117.826386150
117.826411050
117.826432150
117.826464212
117.826484325
117.826501725
117.826501925
117.826520587
117.826531012
117.826565462
117.826606888
117.826636975
117.826642412
117.826642500
117.826662700
117.826805175
117.826819087
117.826820688
117.826825000
117.826846262
117.826862225
117.826878750
117.826929250
117.826935213
117.827015788
117.827016387
117.827038387
117.827040837
117.827090300
117.827175513
117.827246850
117.827247438
117.827272037
117.827280712
117.827325262
117.827405375
117.827416500
117.827429612
117.827439325
117.827445712
117.827477875
117.827490100
117.827550050
117.827663150
117.827670313
117.827789100
117.827798125
117.827800313
117.827856400
117.827874912
117.827887475
117.827929238
117.827960387
117.827988050
117.827988325
117.827996162
117.828006062
117.828006837
117.828015562
117.828033963
117.828046863
117.828053375
117.828060213
117.828073425
117.828082037
117.828122075
117.828258425
117.828284575
117.828401337
117.828482313
117.828495850
117.828502387
117.828502475
117.828523687
117.828530450
117.828576787
117.828601737
117.828623025
117.828665137
117.828778150
117.828784450
117.828825063
117.828830938
117.828834275
117.828861762
117.828932313
117.828977200
117.829024213
117.829049150
117.829074913
117.829118313
117.829271013
117.829351413
117.829379088
117.829406000
117.829412562
117.829432375
117.829440263
117.829530775
117.829538912
117.829545862
117.829554062
117.829595975
117.829634475
117.829725763
117.829766263
117.829979800
117.830230387
117.830253038
117.830279562
117.830279650
117.830293825
117.830298738
117.830355862
117.830393187
117.830429112
117.830438913
117.830454062
117.830483350
117.830553650
117.830554638
117.830646312
117.830648737
117.830675500
117.830722662
117.830875163
117.830988350
117.831031563
117.831068488
117.831074137
117.831110688
117.831171175
117.831397688
117.831519938
117.831527500
117.831565425
117.831606150
117.831651937
117.831652663
117.831666075
117.831703675
117.831714525
117.831763638
117.831793863
117.831966900
117.832016000
117.832124800
117.832348888
117.832355550
117.832398012
117.832449063
117.832461675
117.832533012
117.832536900
117.832593437
117.832816575
117.832853738
117.832908850
117.832922025
117.832968050
117.832987113
117.833009312
117.833021137
117.833216825
117.833260737
117.833353800
117.833372125
117.833402475
117.833596275
117.833610575
117.833619113
117.833639538
117.833676888
117.833711925
117.833723812
117.833801213
117.833900400
117.833968063
117.834007875
117.834081662
117.834117237
117.834162588
117.834279588
117.834367988
117.834374000
117.834387375
117.834402375
117.834457188
117.834697000
117.834697275
117.834724825
117.834733050
117.834737775
117.834781925
117.834817425
117.834853537
117.834987037
117.835077837
117.835095362
117.835211438
117.835212137
117.835334675
117.835360263
117.835368038
117.835384150
117.835427087
117.835591525
117.835622350
117.835653838
117.835668150
117.835745213
117.835769137
117.835771175
117.835794550
117.835828075
117.835876637
117.835886150
117.835931875
117.835931988
117.835947875
117.835967525
117.835974088
117.836134538
117.836206950
117.836225238
117.836240725
117.836284037
117.836489025
117.836529262
117.836586950
117.836616763
117.836675650
117.836687938
117.836742813
117.836765500
117.836891950
117.836973175
117.837009425
117.837279713
117.837286725
117.837317787
117.837399038
117.837532550
117.837630850
117.837636375
117.837647838
117.837652075
117.837710875
117.837792550
117.837845400
117.837845488
117.837862062
117.837866175
117.837866388
117.837875063
117.837949350
117.838174212
117.838174325
117.838179987
117.838221875
117.838303575
117.838351613
117.838351825
117.838491937
117.838590737
117.838632937
117.838633625
117.838672150
117.838701375
117.838786038
117.838808900
117.838809325
117.838925200
117.838945950
117.838982562
117.838999212
117.839046612
117.839064000
117.839146537
117.839153650
117.839187037
117.839190725
117.839213912
117.839216700
117.839305275
117.839321625
117.839369437
117.839456488
117.839532088
117.839542125
117.839554650
117.839574500
117.839636537
117.839639325
117.839667025
117.839707600
117.839739775
117.839962750
117.839976138
117.840059688
117.840066612
117.840069738
117.840069825
117.840094987
117.840212875
117.840243637
117.840262188
117.840265275
117.840314812
117.840318100
117.840333650
117.840400187
117.840450925
117.840505812
117.840572700
117.840707737
117.840724237
117.840726163
117.840830075
117.840958150
117.840961937
117.840962375
117.841019600
117.841104187
117.841269400
117.841273050
117.841297550
117.841424738
117.841541150
117.841567175
117.841573600
117.841633075
117.841634750
117.841752925
117.841795963
117.841869850
117.842035100
117.842053213
117.842057300
117.842124287
117.842128550
117.842157188
117.842217250
117.842302637
117.842341050
117.842386437
117.842414625
117.842585863
117.842616737
117.842626325
117.842658962
117.842739412
117.842780500
117.842827537
117.842865713
117.842865825
117.842956613
117.842964763
117.843097125
117.843255600
117.843325888
117.843477763
117.843482975
117.843534112
117.843596088
117.843641038
117.843645588
117.843715437
117.843929575
117.843956875
117.844011713
117.844056325
117.844069887
117.844098225
117.844148512
117.844197112
117.844225687
117.844235125
117.844254437
117.844346100
117.844642513
117.844694750
117.844727575
117.844753037
117.844771600
117.844885413
117.844947937
117.845028600
117.845062512
117.845110750
117.845143112
117.845244575
117.845244662
117.845254250
117.845296512
117.845305412
117.845355662
117.845358637
117.845501000
117.845507363
117.845510150
117.845580513
117.845694463
117.845702500
117.845710875
117.845808850
117.845810425
117.845877350
117.845961463
117.845968212
117.846018887
117.846022375
117.846143537
117.846310288
117.846435025
117.846459612
117.846625288
117.846711650
117.846814537
117.846833775
117.846937775
117.846964325
117.847061712
117.847100400
117.847411287
117.847437313
117.847451350
117.847527800
117.847561875
117.847648025
117.847664575
117.847706900
117.847770775
117.847771438
117.847814300
117.848013862
117.848104138
117.848147563
117.848171287
117.848206150
117.848234463
117.848273838
117.848338688
117.848344488
117.848355350
117.848395925
117.848432700
117.848448425
117.848517950
117.848518700
117.848637787
117.848687950
117.848691913
117.848795862
117.848880687
117.848915562
117.848957137
117.849031900
117.849059350
117.849151400
117.849229188
117.849259300
117.849281863
117.849307300
117.849311887
117.849341688
117.849382013
117.849410737
117.849472775
117.849478525
117.849505687
117.849668025
117.849792825
117.849792950
117.849861738
117.849900600
117.850068475
117.850070137
117.850071900
117.850106475
117.850132137
117.850224612
117.850314750
117.850365638
117.850391400
117.850535425
117.850641537
117.850705463
117.850745663
117.850753375
117.850760425
117.850832238
117.850839075
117.850876400
117.850912250
117.851023375
117.851153513
117.851210350
117.851296112
117.851313325
117.851317050
117.851437550
117.851474188
117.851474287
117.851536875
117.851541850
117.851633775
117.851992237
117.851995812
117.852165837
117.852223888
117.852303713
117.852372863
117.852373313
117.852404150
117.852412988
117.852426650
117.852473150
117.852518887
117.852655950
117.852810213
117.852850988
117.852854063
117.852877062
117.852892400
117.852901187
117.852916675
117.852947800
117.852970387
117.852973987
117.853000400
117.853039200
117.853107213
117.853169713
117.853204350
117.853244137
117.853268438
117.853269275
117.853277513
117.853421625
117.853492937
117.853494563
117.853542038
117.853642100
117.853659475
117.853873800
117.853899212
117.853916475
117.854067600
117.854104112
117.854152563
117.854193438
117.854242163
117.854251562
117.854266862
117.854320225
117.854425213
117.854564162
117.854590587
117.854598138
117.854738238
117.854739713
117.854760550
117.854760988
117.854811638
117.854851688
117.854872925
117.854884912
117.855003200
117.855022663
117.855027175
117.855030938
117.855043200
117.855085712
117.855092875
117.855106487
117.855132600
117.855141913
117.855242488
117.855298300
117.855327200
117.855418688
117.855429962
117.855436537
117.855455150
117.855461200
117.855470513
117.855477175
117.855495825
117.855547788
117.855585963
117.855696812
117.855774737
117.855785850
117.855904838
117.855909600
117.855992725
117.856002175
117.856017275
117.856032262
117.856032350
117.856144150
117.856238000
117.856270112
117.856317637
117.856333225
117.856343275
117.856376212
117.856392988
117.856406375
117.856412975
117.856535450
117.856550462
117.856603575
117.856624550
117.856724637
117.856737987
117.856746437
117.856765138
117.856785400
117.856917188
117.857120438
117.857140837
117.857181087
117.857211975
117.857337975
117.857338125
117.857447537
117.857447888
117.857470175
117.857539475
117.857545337
117.857708150
117.857711225
117.857830200
117.858053650
117.858078513
117.858086825
117.858107613
117.858151413
117.858255462
117.858360125
117.858421812
117.858443263
117.858464950
117.858510775
117.858631625
117.858651463
117.858687937
117.858762575
117.858800038
117.858810612
117.858839100
117.858879137
117.858889550
117.858972888
117.858994862
117.859025363
117.859032587
117.859052788
117.859327300
117.859348238
117.859587175
117.859697600
117.859707288
117.859737138
117.859825400
117.859841262
117.859847225
117.859854587
117.859858762
117.859874775
117.859981575
117.860020487
117.860086650
117.860119063
117.860168913
117.860170063
117.860179725
117.860235387
117.860262013
117.860272838
117.860323362
117.860371100
117.860443237
117.860449825
117.860518375
117.860600612
117.860614563
117.860618525
117.860718675
117.860737663
117.860769562
117.860888625
117.860962387
117.861022463
117.861228837
117.861258575
117.861281675
117.861378238
117.861441262
117.861549675
117.861551200
117.861761813
117.861862825
117.861863363
117.861887350
117.861964288
117.861999862
117.862050650
117.862085013
117.862120650
117.862403288
117.862425225
117.862427612
117.862452112
117.862546775
117.862665112
117.862764738
117.862785938
117.862836475
117.862957075
117.862999325
117.863086337
117.863111262
117.863116750
117.863135288
117.863186988
117.863234450
117.863258475
117.863292350
117.863465700
117.863482112
117.863592037
117.863673737
117.863711537
117.863809450
117.863816450
117.863870350
117.863938487
117.864151350
117.864175025
117.864175113
117.864293750
117.864313950
117.864373000
117.864422538
117.864588537
117.864618562
117.864780912
117.864800738
117.864825912
117.864906538
117.864949750
117.864995450
117.865013637
117.865018400
117.865032275
117.865042812
117.865274950
117.865337700
117.865417612
117.865490713
117.865495313
117.865495450
117.865550125
117.865572062
117.865744037
117.865863838
117.865879525
117.865886050
117.866029962
117.866128775
117.866155263
117.866155475
117.866160900
117.866196913
117.866383837
117.866512837
117.866538762
117.866553625
117.866562850
117.866633750
117.866677362
117.866775112
117.866798163
117.866959963
117.867044125
117.867053238
117.867077537
117.867078362
117.867134213
117.867152525
117.867156912
117.867187137
117.867251000
117.867288088
117.867345212
117.867353338
117.867357688
117.867363263
117.867373912
117.867375825
117.867396475
117.867441100
117.867458787
117.867551788
117.867572638
117.867712325
117.867807587
117.867816700
117.867842250
117.867908000
117.867976475
117.868026137
117.868106763
117.868182812
117.868215162
117.868226388
117.868235537
117.868243600
117.868270688
117.868307512
117.868367575
117.868399600
117.868531637
117.868638937
117.868649650
117.868729875
117.868750463
117.868885400
117.868924788
117.869042862
117.869081725
117.869168225
117.869181525
117.869204200
117.869238188
117.869307675
117.869391088
117.869406363
117.869420088
117.869480200
117.869500450
117.869528762
117.869658387
117.869718163
117.869790537
117.869804075
117.869836487
117.869852162
117.869874000
117.869877088
117.869889587
117.869953125
117.870044625
117.870052875
117.870087313
117.870097850
117.870115988
117.870128237
117.870131750
117.870133112
117.870268313
117.870355163
117.870513125
117.870568925
117.870575300
117.870591450
117.870613388
117.870703112
117.870728650
117.870755213
117.870794375
117.870923700
117.871037575
117.871037663
117.871288300
117.871312663
117.871339200
117.871376087
117.871402837
117.871413000
117.871415900
117.871626775
117.871668938
117.871676987
117.871693950
117.871788713
117.871813150
117.871814000
117.871889612
117.871909687
117.871985600
117.871990675
117.872132725
117.872183700
117.872259537
117.872274200
117.872336163
117.872386950
117.872463537
117.872541775
117.872689162
117.872761787
117.872874513
117.872874650
117.873028850
117.873052238
117.873155925
117.873199850
117.873271750
117.873282262
117.873413575
117.873453688
117.873487612
117.873490112
117.873500437
117.873558837
117.873560050
117.873644950
117.873752612
117.873805913
117.873881475
117.873929350
117.873929625
117.874018213
117.874023638
117.874027200
117.874028525
117.874198300
117.874241625
117.874285375
117.874333225
117.874428388
117.874446362
117.874446463
117.874511787
117.874563838
117.874579400
117.874628325
117.874633225
117.874640337
117.874651512
117.874656988
117.874660263
117.874663750
117.874663975
117.874735938
117.874863963
117.874921400
117.874991287
117.875040012
117.875048050
117.875118587
117.875228175
117.875228550
117.875228800
117.875229187
117.875267750
117.875334350
117.875444413
117.875457837
117.875476762
117.875478413
117.875537775
117.875593463
117.875622538
117.875633100
117.875633475
117.875635088
117.875657038
117.875854300
117.875879050
117.875886150
117.875996175
117.876001187
117.876025813
117.876040925
117.876125538
117.876143137
117.876252687
117.876330188
117.876330462
117.876330563
117.876330638
117.876468400
117.876508300
117.876567625
117.876625463
117.876684925
117.876745337
117.876794488
117.876803075
117.876803175
117.876892987
117.876902575
117.876912613
117.876928588
117.876950575
117.877044313
117.877108575
117.877111637
117.877153600
117.877159650
117.877356388
117.877489537
117.877542663
117.877547713
117.877555813
117.877583688
117.877598475
117.877610038
117.877698575
117.877703063
117.877785887
117.877796237
117.877800537
117.877801187
117.877802113
117.877818163
117.877940912
117.877948512
117.878044825
117.878089150
117.878231050
117.878286300
117.878286825
117.878296800
117.878314975
117.878412763
117.878504913
117.878535400
117.878659500
117.878765075
117.878829337
117.878863612
117.878869825
117.878955413
117.878956300
117.879029775
117.879076100
117.879222438
117.879248475
117.879356212
117.879475075
117.879494763
117.879495925
117.879511850
117.879520012
117.879560787
117.879680925
117.879729688
117.879793450
117.879840038
117.879952788
117.880033012
117.880055825
117.880097525
117.880165013
117.880255463
117.880317788
117.880369637
117.880375712
117.880670438
117.880714600
117.880815462
117.880891700
117.880905200
117.881106625
117.881142013
117.881297488
117.881474037
117.881553912
117.881608113
117.881734350
117.881863425
117.882024525
117.882058175
117.882106987
117.882122237
117.882216550
117.882223775
117.882268037
117.882321163
117.882381700
117.882442625
117.882443275
117.882496550
117.882664300
117.882664475
117.882834625
117.882863087
117.883039225
117.883046025
117.883049500
117.883218000
117.883525225
117.883542588
117.883563150
117.883582988
117.883615825
117.883629000
117.883715688
117.883800963
117.883819950
117.883825363
117.883992450
117.884009325
117.884078325
117.884111887
117.884125712
117.884138713
117.884194925
117.884226125
117.884280863
117.884286450
117.884375525
117.884420650
117.884469575
117.884618600
117.884656338
117.884860137
117.884943062
117.885253713
117.885280362
117.885282450
117.885284325
117.885311062
117.885353125
117.885353212
117.885356962
117.885421188
117.885477675
117.885632512
117.885636950
117.885649850
117.885691588
117.885697437
117.885713975
117.885980137
117.886009187
117.886089613
117.886156738
117.886265725
117.886296375
117.886357550
117.886423975
117.886454550
117.886503437
117.886524338
117.886538437
117.886587800
117.886591412
117.886665200
117.886671250
117.886689075
117.886739150
117.886745487
117.886745625
117.886967512
117.886972125
117.887038500
117.887050875
117.887072962
117.887095062
117.887435000
117.887575912
117.887601187
117.887654725
117.887673487
117.887778962
117.887863537
117.887993950
117.888050612
117.888301875
117.888445663
117.888494000
117.888497062
117.888633613
117.888712638
117.888728700
117.888765100
117.888871662
117.889023362
117.889061388
117.889099813
117.889168238
117.889182050
117.889204525
117.889235512
117.889244850
117.889389612
117.889463525
117.889515675
117.889617337
117.889714875
117.889748850
117.889766763
117.889800463
117.889843337
117.889904600
117.889914450
117.889944662
117.889944750
117.889952763
117.889953338
117.889985225
117.890054862
117.890067100
117.890111225
117.890154787
117.890183638
117.890202587
117.890209613
117.890220225
117.890271813
117.890284513
117.890408125
117.890539863
117.890589175
117.890618550
117.890705862
117.890719038
117.890779425
117.890782938
117.890815750
117.890828875
117.890837225
117.890889825
117.890893088
117.891007450
117.891039288
117.891068250
117.891080962
117.891299562
117.891360700
117.891434600
117.891494963
117.891563588
117.891612862
117.891617850
117.891617963
117.891618112
117.891659012
117.891670525
117.891723438
117.891780575
117.891850463
117.891861838
117.891873175
117.891914825
117.891916963
117.891920462
117.892000775
117.892032488
117.892129313
117.892139075
117.892179300
117.892215175
117.892217375
117.892244338
117.892329925
117.892381688
117.892384625
117.892394450
117.892426450
117.892431238
117.892568513
117.892569825
117.892609250
117.892646262
117.892729350
117.892755487
117.892758062
117.892774788
117.892791562
117.892878313
117.892910800
117.892946787
117.893071338
117.893106437
117.893160950
117.893180825
117.893351225
117.893529675
117.893620438
117.893670113
117.893714050
117.893742275
117.893984675
117.894090913
117.894095225
117.894216637
117.894266437
117.894406863
117.894438112
117.894465987
117.894479775
117.894515087
117.894538462
117.894539225
117.894600675
117.894609137
117.894609238
117.894659088
117.894738100
117.894747087
117.894786700
117.894794213
117.894806275
117.894871763
117.894927013
117.895032650
117.895056138
117.895057000
117.895085338
117.895184413
117.895194463
117.895386875
117.895482113
117.895577163
117.895732737
117.895764400
117.895837000
117.895934950
117.895993413
117.896021538
117.896089788
117.896090075
117.896107587
117.896212750
117.896225075
117.896239438
117.896292300
117.896337350
117.896340912
117.896374050
117.896426437
117.896488312
117.896528413
117.896620787
117.896654412
117.896681712
117.896682238
117.896788000
117.896788087
117.896794837
117.896805863
117.896831163
117.896851738
117.896892200
117.897019375
117.897030688
117.897035100
117.897037125
117.897056750
117.897075775
117.897145237
117.897244850
117.897388963
117.897489300
117.897585987
117.897645350
117.897915962
117.897926800
117.897926888
117.897960350
117.897977488
117.898008575
117.898026262
117.898058600
117.898068287
117.898139075
117.898143538
117.898150887
117.898361438
117.898384663
117.898398613
117.898407500
117.898430988
117.898472125
117.898497812
117.898516675
117.898620800
117.898654425
117.898712187
117.898758425
117.898817513
117.898834188
117.898894188
117.898960413
117.898988338
117.898997450
117.899127925
117.899137200
117.899182087
117.899232425
117.899339962
117.899347675
117.899353213
117.899369162
117.899396412
117.899419525
117.899535100
117.899554550
117.899586387
117.899587200
117.899725225
117.899741338
117.899751575
117.899780750
117.899820925
117.899839662
117.899862075
117.899970550
117.899972187
117.900057762
117.900068887
117.900081512
117.900132075
117.900162737
117.900214338
117.900301975
117.900340950
117.900373650
117.900397287
117.900501112
117.900540450
117.900600025
117.900600175
117.900726062
117.900775675
117.900878263
117.900906487
117.900972938
117.901026900
117.901091063
117.901091200
117.901172025
117.901234475
117.901281375
117.901435937
117.901447550
117.901451800
117.901472400
117.901513412
117.901513500
117.901538100
117.901578113
117.901627963
117.901643687
117.901651363
117.901684325
117.901731325
117.901762338
117.901876813
117.902015138
117.902043338
117.902046313
117.902046412
117.902081412
117.902113500
117.902134038
117.902239812
117.902282313
117.902411700
117.902425437
117.902442375
117.902478100
117.902485350
117.902493475
117.902574300
117.902657175
117.902717212
117.902783912
117.902830937
117.902926638
117.902947263
117.902970787
117.903090550
117.903142488
117.903178313
117.903239000
117.903249238
117.903376525
117.903380100
117.903387112
117.903417600
117.903470462
117.903502650
117.903504600
117.903562188
117.903562300
117.903562575
117.903737000
117.903824012
117.903860725
117.903874075
117.903876862
117.903941312
117.904013663
117.904119700
117.904366037
117.904395500
117.904419887
117.904610687
117.904830738
117.904914350
117.905022750
117.905031213
117.905094388
117.905149325
117.905176162
117.905232337
117.905263625
117.905306050
117.905322037
117.905356638
117.905376900
117.905401888
117.905454325
117.905468412
117.905503775
117.905639862
117.905654675
117.905865650
117.905869200
117.905935712
117.905990300
117.906038225
117.906038313
117.906038412
117.906117225
117.906136700
117.906159950
117.906225125
117.906262550
117.906265850
117.906268075
117.906333525
117.906356213
117.906524300
117.906697487
117.906724550
117.906733225
117.906857850
117.906858662
117.906897225
117.906945625
117.907002413
117.907025700
117.907051063
117.907160362
117.907321100
117.907328513
117.907397925
117.907398387
117.907429188
117.907441038
117.907601212
117.907661075
117.907693688
117.907708712
117.907708813
117.907722663
117.907737375
117.907826625
117.907861412
117.907876400
117.907929775
117.907930000
117.907942538
117.907962787
117.907973037
117.907978350
117.908301500
117.908393775
117.908418250
117.908437500
117.908475775
117.908514063
117.908526412
117.908591775
117.908619250
117.908730325
117.908929538
117.908946038
117.909068800
117.909096937
117.909135800
117.909170475
117.909241388
117.909318475
117.909330925
117.909390712
117.909437962
117.909502925
117.909566200
117.909621750
117.909764375
117.909855362
117.909862762
117.909903225
117.909910825
117.909922050
117.909980525
117.910139250
117.910155700
117.910162738
117.910181237
117.910238000
117.910314712
117.910364750
117.910368800
117.910392000
117.910409262
117.910409725
117.910416037
117.910427037
117.910531687
117.910532225
117.910553663
117.910616838
117.910696312
117.910824375
117.910836613
117.910894162
117.910898650
117.910959312
117.911045525
117.911106525
117.911152087
117.911153750
117.911178138
117.911425987
117.911431338
117.911431425
117.911552988
117.911553313
117.911561775
117.911583838
117.911611763
117.911628475
117.911628763
117.911639875
117.911671037
117.911700975
117.911715925
117.911734350
117.911818412
117.911854588
117.911862275
117.911871525
117.911985587
117.911986425
117.912038612
117.912065462
117.912070438
117.912078275
117.912131262
117.912132700
117.912145550
117.912162763
117.912186312
117.912188012
117.912282075
117.912347212
117.912362762
117.912427500
117.912772075
117.912851187
117.912855388
117.912862112
117.912921025
117.912930925
117.912995388
117.913082900
117.913188475
117.913207975
117.913229038
117.913229375
117.913322275
117.913359988
117.913364262
117.913367575
117.913368250
117.913430050
117.913430125
117.913456875
117.913480463
117.913481112
117.913490662
117.913514463
117.913519175
117.913598600
117.913632500
117.913700237
117.913722975
117.913745413
117.913752762
117.913761575
117.913786750
117.913797800
117.913797937
117.913810638
117.913831250
117.913856838
117.913866325
117.913876562
117.913949900
117.914041250
117.914187175
117.914249375
117.914336850
117.914350075
117.914441650
117.914488112
117.914506125
117.914552488
117.914670413
117.914778912
117.915008137
117.915060162
117.915201662
117.915269487
117.915269737
117.915276612
117.915286525
117.915288338
117.915288687
117.915310387
117.915390962
117.915456575
117.915475175
117.915491887
117.915504888
117.915571975
117.915681825
117.915733575
117.915752363
117.915791137
117.915805612
117.915847412
117.915886288
117.915979913
117.916104875
117.916122988
117.916156400
117.916160925
117.916178812
117.916295338
117.916298750
117.916382087
117.916417237
117.916462912
117.916545675
117.916549387
117.916687375
117.916850450
117.916853538
117.916878612
117.916929950
117.916974425
117.917045337
117.917092025
117.917241838
117.917268375
117.917270400
117.917278138
117.917318675
117.917332925
117.917428187
117.917454825
117.917464888
117.917565938
117.917612200
117.917686988
117.917759300
117.917800787
117.917953875
117.918014875
117.918111912
117.918203725
117.918204088
117.918241713
117.918252275
117.918264825
117.918288000
117.918292825
117.918293725
117.918360075
117.918491700
117.918503000
117.918534325
117.918572862
117.918577438
117.918624575
117.918625362
117.918625463
117.918651938
117.918681362
117.918783138
117.918793612
117.918794112
117.918816737
117.918824550
117.918941950
117.918971325
117.919083200
117.919087025
117.919111375
117.919327537
117.919327963
117.919346487
117.919390763
117.919390850
117.919509213
117.919513588
117.919569287
117.919626375
117.919645613
117.919686950
117.919770837
117.919898012
117.919909650
117.919990750
117.920119537
117.920127700
117.920149037
117.920176712
117.920408888
117.920527187
117.920531987
117.920580900
117.920594400
117.920757213
117.920782175
117.920931537
117.921030350
117.921110038
117.921185650
117.921320275
117.921320662
117.921376987
117.921383887
117.921473812
117.921547175
117.921591937
117.921617837
117.921619612
117.921642187
117.921648700
117.921742500
117.921772850
117.921855737
117.921859212
117.921877250
117.921877350
117.922045412
117.922187213
117.922206587
117.922225800
117.922331275
117.922349537
117.922441687
117.922445975
117.922473050
117.922482738
117.922495137
117.922554937
117.922613725
117.922664250
117.922685775
117.922715600
117.922740125
117.922804375
117.922804625
117.922811525
117.922836312
117.922880550
117.922989075
117.923016088
117.923023113
117.923106050
117.923145275
117.923178487
117.923190388
117.923209137
117.923293637
117.923416625
117.923424525
117.923475188
117.923492975
117.923515412
117.923515700
117.923556088
117.923631688
117.923663425
117.923676113
117.923684438
117.923691988
117.923764112
117.923851200
117.923932625
117.923948162
117.923953150
117.924013400
117.924022675
117.924023362
117.924092275
117.924137500
117.924151950
117.924286525
117.924350725
117.924359037
117.924376725
117.924416475
117.924416638
117.924441225
117.924469413
117.924522662
117.924567400
117.924614187
117.924761363
117.924815625
117.924826188
117.924854063
117.924885713
117.925018725
117.925078888
117.925113612
117.925118350
117.925121463
117.925159600
117.925160650
117.925207725
117.925264888
117.925281513
117.925303000
117.925310563
117.925421100
117.925587237
117.925591425
117.925593463
117.925643987
117.925775488
117.925787225
117.925816175
117.925834325
117.925834450
117.926073238
117.926075950
117.926141187
117.926190288
117.926191100
117.926237787
117.926253837
117.926268162
117.926369225
117.926369763
117.926389850
117.926498550
117.926544937
117.926578937
117.926579300
117.926582500
117.926585738
117.926626387
117.926701825
117.926737675
117.926786062
117.926884813
117.926919313
117.926976462
117.926978425
117.926978838
117.926986262
117.926997137
117.927048075
117.927184612
117.927245550
117.927368050
117.927550025
117.927760437
117.927786737
117.928149350
117.928235675
117.928235762
117.928248750
117.928268075
117.928281675
117.928284925
117.928377600
117.928473500
117.928478975
117.928499525
117.928564800
117.928594237
117.928609150
117.928613025
117.928630188
117.928724038
117.928783750
117.928785375
117.928844438
117.928882925
117.928895612
117.928919037
117.928933550
117.928954500
117.928974212
117.928977837
117.929022200
117.929094062
117.929136275
117.929201788
117.929211350
117.929257200
117.929297350
117.929389212
117.929413750
117.929418300
117.929514175
117.929570662
117.929583175
117.929618750
117.929629825
117.929654087
117.929691987
117.929710113
117.929742663
117.929782562
117.929782650
117.929854062
117.929873850
117.929911175
117.930019075
117.930049525
117.930210925
117.930211025
117.930216325
117.930262850
117.930483725
117.930489563
117.930497788
117.930533013
117.930627113
117.930894825
117.930969538
117.930974925
117.930982863
117.931036612
117.931064500
117.931099637
117.931138038
117.931154362
117.931170188
117.931197975
117.931344063
117.931368263
117.931369038
117.931444500
117.931557925
117.931574650
117.931711300
117.931715575
117.931755000
117.931770100
117.931849038
117.931864000
117.931864825
117.931872837
117.931878837
117.931935250
117.931949913
117.932157913
117.932176800
117.932249587
117.932249675
117.932299087
117.932381975
117.932439812
117.932627362
117.932639200
117.932704663
117.932707937
117.932738700
117.932834962
117.932872100
117.932884613
117.932887088
117.932989050
117.933274225
117.933304250
117.933323075
117.933435250
117.933445000
117.933445100
117.933613075
117.933625400
117.933655950
117.933716875
117.933820100
117.933844875
117.933991638
117.934032000
117.934061750
117.934099350
117.934180775
117.934244187
117.934268800
117.934298350
117.934321225
117.934350350
117.934364988
117.934482150
117.934574200
117.934584675
117.934628788
117.934633788
117.934640375
117.934649487
117.934755013
117.934800425
117.934818950
117.934819100
117.934848887
117.934878000
117.935012525
117.935053550
117.935080163
117.935110862
117.935149075
117.935235388
117.935261750
117.935269000
117.935292050
117.935323888
117.935334813
117.935420575
117.935476850
117.935524525
117.935596762
117.935654038
117.935673325
117.935686012
117.935727512
117.935758287
117.935861675
117.935878213
117.936002062
117.936019363
117.936021587
117.936216975
117.936282250
117.936286888
117.936448287
117.936519800
117.936620550
117.936680500
117.936853825
117.936884450
117.936905013
117.936986413
117.937142662
117.937156775
117.937205388
117.937239913
117.937268350
117.937317713
117.937336650
117.937444150
117.937445763
117.937468500
117.937505400
117.937561275
117.937685512
117.937727612
117.937743563
117.937960663
117.938032475
117.938082112
117.938113575
117.938346287
117.938456400
117.938523175
117.938526425
117.938597462
117.938702575
117.938703075
117.938781450
117.938821025
117.938834375
117.938836550
117.938867163
117.938888138
117.938987212
117.939097387
117.939189188
117.939226112
117.939229900
117.939285412
117.939351337
117.939428875
117.939502588
117.939553588
117.939588675
117.939685138
117.939690837
117.939727538
117.939733125
117.939785625
117.939791313
117.939804662
117.939821212
117.939858512
117.939977050
117.940053312
117.940092937
117.940098112
117.940154487
117.940221162
117.940370762
117.940579550
117.940649537
117.940715212
117.940733550
117.940745412
117.940851438
117.940853775
117.940972088
117.940972200
117.940972425
117.940999675
117.941033262
117.941163675
117.941175788
117.941339575
117.941416550
117.941426475
117.941459237
117.941492250
117.941539913
117.941638650
117.941678787
117.941702050
117.941767875
117.941778163
117.942023687
117.942064363
117.942064687
117.942155662
117.942255913
117.942334788
117.942413012
117.942455175
117.942479288
117.942554813
117.942592937
117.942598488
117.942666050
117.942725675
117.942803337
117.942995537
117.943038688
117.943124525
117.943183213
117.943183375
117.943186438
117.943320212
117.943337125
117.943406862
117.943423888
117.943455400
117.943497013
117.943505600
117.943634363
117.943659888
117.943831238
117.943846013
117.943889863
117.943908963
117.943931487
117.943975263
117.944011788
117.944029938
117.944036650
117.944170550
117.944201275
117.944263138
117.944297450
117.944319650
117.944325550
117.944430337
117.944430488
117.944453388
117.944468575
117.944487925
117.944493662
117.944542000
117.944572913
117.944754262
117.944759013
117.944774350
117.944779263
117.944870700
117.944925975
117.944958425
117.944988063
117.944993850
117.945039138
117.945058637
117.945179313
117.945184763
117.945184875
117.945204788
117.945209875
117.945305812
117.945325837
117.945408325
117.945413600
117.945468375
117.945552800
117.945585237
117.945640462
117.945777263
117.945818613
117.946275762
117.946283325
117.946350825
117.946358538
117.946429400
117.946438775
117.946462688
117.946463313
117.946468350
117.946489038
117.946509562
117.946535337
117.946552875
117.946560812
117.946562450
117.946597438
117.946659225
117.946693200
117.946703600
117.946705563
117.946793025
117.946797600
117.946836213
117.946960775
117.946960950
117.946963737
117.946983200
117.947106575
117.947185988
117.947186150
117.947259413
117.947284875
117.947306800
117.947312025
117.947424625
117.947463563
117.947504588
117.947543375
117.947574113
117.947627537
117.947657812
117.947685175
117.947733875
117.947772512
117.947780075
117.947923150
117.947927950
117.947957325
117.947993575
117.948020375
117.948026775
117.948147175
117.948148250
117.948227000
117.948319787
117.948466587
117.948565938
117.948589525
117.948797650
117.948800463
117.948805963
117.948829500
117.948850700
117.948875575
117.948977587
117.949083700
117.949229238
117.949255600
117.949262887
117.949283350
117.949333100
117.949359225
117.949359312
117.949377050
117.949400063
117.949406525
117.949449125
117.949457787
117.949482500
117.949507550
117.949514787
117.949580488
117.949716925
117.949790000
117.949791038
117.949797413
117.949803387
117.949808013
117.949978825
117.950072762
117.950162838
117.950218263
117.950269913
117.950380850
117.950423113
117.950544437
117.950738000
117.950960200
117.950965725
117.951069437
117.951120450
117.951123638
117.951160738
117.951296537
117.951324313
117.951330300
117.951331650
117.951345663
117.951365063
117.951439350
117.951475387
117.951508088
117.951595550
117.951599187
117.951693050
117.951741075
117.951755650
117.951806825
117.951807163
117.951823387
117.951823475
117.951956112
117.951990400
117.952001575
117.952115562
117.952163262
117.952230200
117.952267812
117.952284500
117.952299737
117.952471250
117.952501475
117.952517325
117.952543887
117.952554487
117.952629000
117.952722425
117.952725650
117.952773987
117.952784063
117.952813025
117.952888550
117.952921850
117.953013912
117.953068613
117.953095863
117.953270338
117.953343387
117.953351987
117.953369087
117.953454463
117.953527375
117.953530313
117.953584325
117.953602262
117.953661462
117.953663050
117.953715462
117.953778750
117.953858550
117.953963600
117.953972088
117.953994925
117.954002687
117.954016025
117.954023463
117.954063788
117.954079263
117.954088638
117.954132350
117.954187325
117.954211600
117.954373250
117.954446312
117.954490312
117.954497575
117.954520850
117.954529338
117.954549837
117.954565050
117.954615713
117.954633312
117.954660725
117.954704287
117.954738838
117.954765075
117.954774188
117.954787513
117.954812738
117.954828538
117.954891363
117.954895513
117.954905625
117.954988650
117.955032262
117.955213350
117.955261888
117.955262038
117.955296387
117.955387925
117.955392663
117.955424750
117.955430812
117.955533500
117.955576475
117.955599975
117.955609350
117.955773562
117.955784812
117.955811287
117.955855500
117.955871413
117.955899488
117.955966613
117.956011137
117.956015638
117.956075250
117.956150575
117.956151637
117.956205662
117.956355725
117.956466812
117.956535387
117.956650125
117.956755575
117.956786487
117.956844012
117.956950562
117.956972050
117.956972138
117.956980887
117.956983675
117.956991962
117.957165450
117.957262050
117.957282312
117.957448238
117.957498150
117.957548687
117.957609075
117.957609150
117.957646625
117.957662038
117.957666788
117.957687088
117.957717338
117.957876563
117.957974638
117.957983238
117.957990850
117.957990937
117.958016025
117.958042300
117.958274300
117.958289725
117.958293137
117.958303350
117.958330500
117.958348613
117.958475775
117.958550437
117.958585450
117.958675537
117.958678300
117.958693013
117.958726475
117.958787325
117.958954250
117.958987013
117.958990750
117.959071050
117.959116700
117.959123637
117.959157550
117.959198300
117.959252562
117.959309687
117.959335037
117.959404237
117.959465025
117.959543125
117.959595338
117.959675450
117.959697550
117.959772950
117.959773950
117.959828200
117.959835938
117.959836513
117.959879012
117.959900937
117.959909150
117.959949063
117.960011075
117.960031925
117.960032412
117.960055888
117.960114512
117.960150337
117.960221075
117.960281487
117.960311038
117.960396500
117.960397512
117.960471100
117.960542562
117.960663337
117.960698800
117.960823550
117.960877612
117.961002225
117.961014725
117.961040388
117.961090488
117.961158150
117.961236300
117.961359512
117.961426738
117.961446150
117.961447575
117.961449712
117.961555738
117.961597763
117.961692350
117.961732388
117.961763437
117.961772850
117.962005387
117.962013212
117.962159413
117.962390762
117.962397287
117.962453850
117.962455637
117.962455838
117.962468712
117.962523187
117.962563812
117.962634313
117.962712650
117.962730737
117.962863188
117.962876350
117.962920537
117.962923025
117.962954912
117.962994475
117.963004238
117.963010650
117.963033388
117.963103800
117.963171312
117.963192513
117.963220700
117.963228262
117.963306812
117.963356187
117.963437750
117.963493262
117.963500550
117.963588488
117.963588625
117.963639712
117.963911550
117.963943387
117.963983863
117.963984025
117.964001725
117.964011212
117.964200038
117.964532437
117.964538025
117.964591100
117.964591450
117.964681637
117.964895325
117.964900938
117.964975675
117.965013750
117.965032487
117.965038625
117.965040212
117.965057962
117.965068088
117.965220900
117.965238450
117.965323388
117.965354450
117.965365213
117.965382075
117.965472225
117.965522913
117.965535350
117.965535450
117.965581300
117.965598150
117.965602012
117.965701513
117.965769537
117.965808225
117.965864912
117.965888187
117.965935225
117.965984350
117.965986275
117.966015600
117.966034812
117.966040675
117.966040800
117.966057037
117.966075250
117.966094638
117.966131538
117.966133975
117.966144887
117.966182213
117.966185925
117.966268938
117.966359475
117.966469288
117.966475038
117.966476775
117.966521025
117.966656550
117.966723175
117.966769488
117.966786688
117.966859525
117.966905688
117.966975413
117.967027575
117.967027663
117.967057888
117.967160350
117.967234963
117.967281063
117.967282712
117.967410538
117.967512800
117.967564838
117.967596413
117.967709475
117.967735562
117.967751875
117.967849363
117.967874713
117.968075637
117.968270850
117.968270937
117.968326650
117.968329287
117.968374275
117.968499350
117.968530750
117.968532900
117.968550000
117.968623562
117.968653988
117.968721962
117.968775737
117.968788150
117.968917850
117.968964137
117.969038100
117.969081687
117.969177837
117.969200425
117.969222262
117.969243300
117.969243400
117.969262563
117.969330738
117.969332713
117.969339437
117.969344700
117.969484263
117.969614900
117.969660525
117.969780200
117.969921063
117.969937975
117.970026875
117.970151025
117.970306112
117.970408013
117.970469950
117.970560950
117.970645437
117.970678625
117.970740925
117.970762375
117.970775625
117.970796100
117.970916600
117.970916750
117.971014600
117.971017575
117.971022963
117.971093100
117.971113825
117.971128625
117.971128713
117.971139450
117.971144963
117.971167263
117.971193438
117.971207550
117.971220275
117.971250287
117.971292700
117.971293550
117.971293700
117.971318925
117.971360600
117.971434462
117.971450112
117.971463962
117.971481313
117.971632000
117.971723025
117.971781362
117.971986512
117.972084975
117.972085075
117.972139450
117.972157800
117.972256837
117.972285500
117.972382087
117.972548562
117.972550313
117.972594312
117.972639450
117.972649863
117.972713625
117.972767863
117.972782763
117.972800825
117.972869900
117.972873375
117.973016925
117.973040700
117.973106200
117.973197063
117.973200700
117.973212775
117.973219188
117.973263887
117.973301338
117.973390475
117.973445313
117.973642712
117.973680137
117.973793825
117.973798650
117.973820425
117.973843913
117.973853963
117.973893150
117.973901750
117.974056738
117.974083200
117.974217600
117.974241400
117.974268825
117.974285125
117.974429262
117.974459037
117.974607525
117.974630275
117.974659550
117.974702763
117.974773313
117.974807662
117.974859063
117.974905725
117.974943275
117.974989013
117.975021763
117.975022938
117.975051375
117.975116625
117.975118050
117.975128875
117.975136050
117.975150738
117.975162962
117.975202162
117.975205000
117.975208362
117.975210487
117.975273488
117.975273750
117.975360162
117.975395575
117.975434750
117.975549450
117.975582288
117.975604450
117.975911737
117.975912862
117.975982637
117.976088250
117.976116725
117.976144237
117.976213000
117.976286600
117.976312838
117.976399350
117.976470200
117.976657437
117.976710837
117.976849062
117.976928663
117.976947688
117.976982775
117.977029962
117.977118538
117.977257775
117.977283750
117.977410700
117.977486575
117.977522562
117.977614800
117.977620587
117.977839863
117.977843138
117.977966200
117.978019312
117.978067537
117.978074187
117.978078025
117.978176937
117.978180138
117.978197713
117.978295613
117.978299125
117.978318212
117.978352538
117.978443012
117.978581800
117.978841875
117.978843212
117.978922563
117.978940787
117.978961962
117.979021650
117.979132550
117.979169800
117.979169888
117.979184038
117.979283275
117.979351800
117.979426100
117.979531550
117.979550400
117.979563688
117.979706150
117.979727987
117.979744063
117.979756550
117.979805725
117.979878775
117.979912563
117.979931162
117.979934775
117.980008462
117.980052962
117.980065113
117.980193438
117.980206638
117.980262800
117.980320838
117.980355738
117.980532037
117.980550750
117.980568125
117.980610363
117.980657287
117.980697075
117.980828712
117.980829212
117.980916162
117.980961437
117.981010975
117.981111313
117.981120788
117.981132262
117.981153625
117.981158862
117.981212688
117.981337125
117.981360625
117.981432238
117.981432638
117.981435262
117.981461375
117.981462625
117.981529200
117.981599038
117.981637100
117.981959675
117.981976950
117.982053200
117.982072712
117.982089825
117.982163137
117.982184275
117.982195875
117.982204888
117.982242912
117.982289662
117.982320837
117.982363525
117.982381800
117.982447588
117.982474337
117.982510413
117.982562850
117.982570412
117.982570500
117.982618788
117.982630975
117.982659688
117.982671087
117.982896238
117.982935438
117.982941100
117.982996225
117.983038025
117.983042400
117.983042500
117.983076787
117.983122325
117.983174300
117.983307838
117.983376575
117.983377637
117.983422325
117.983482375
117.983568425
117.983724450
117.983819938
117.983831600
117.983836750
117.983892212
117.983903850
117.984075062
117.984115238
117.984136588
117.984178238
117.984277500
117.984334838
117.984347863
117.984366975
117.984399862
117.984484550
117.984611625
117.984677288
117.984840437
117.984941638
117.984941737
117.985039850
117.985094937
117.985097550
117.985103200
117.985150850
117.985377887
117.985394900
117.985464275
117.985671513
117.985681650
117.985681750
117.985724900
117.985877325
117.985878563
117.985928587
117.985962550
117.985992412
117.986005062
117.986051213
117.986120525
117.986138313
117.986142175
117.986155225
117.986156987
117.986162550
117.986255163
117.986274625
117.986285713
117.986394975
117.986451613
117.986539200
117.986543675
117.986553137
117.986666813
117.986730575
117.986809463
117.986838937
117.986899987
117.987114425
117.987176700
117.987208725
117.987284538
117.987302262
117.987369475
117.987498425
117.987679950
117.987688400
117.987693025
117.987722875
117.987726325
117.987752175
117.987864738
117.987868187
117.987929438
117.987997112
117.988004663
117.988069813
117.988131487
117.988241363
117.988274575
117.988320962
117.988394800
117.988491838
117.988525588
117.988544400
117.988604263
117.988642750
117.988775175
117.988783875
117.988825637
117.988873300
117.988912950
117.988940150
117.989007512
117.989023213
117.989093550
117.989193238
117.989193363
117.989228050
117.989406238
117.989421338
117.989425638
117.989458763
117.989462663
117.989494800
117.989665363
117.989785188
117.989795250
117.989871112
117.989898175
117.989956838
117.990031212
117.990055787
117.990076062
117.990090575
117.990179875
117.990236138
117.990288100
117.990435913
117.990458100
117.990480000
117.990512862
117.990538637
117.990583837
117.990638175
117.990731862
117.990765763
117.990792500
117.990827625
117.990868775
117.990876050
117.990919550
117.990919737
117.991061950
117.991066075
117.991077088
117.991113712
117.991213200
117.991224950
117.991244188
117.991264137
117.991264225
117.991299712
117.991336200
117.991365637
117.991393262
117.991416988
117.991487050
117.991557275
117.991647787
117.991707413
117.991714988
117.991719812
117.991760600
117.991808850
117.991830287
117.991863350
117.991864663
117.991955475
117.992037638
117.992058212
117.992126850
117.992253463
117.992255075
117.992315750
117.992317762
117.992345238
117.992480225
117.992505588
117.992545025
117.992545112
117.992559837
117.992596250
117.992616037
117.992632625
117.992789675
117.992823062
117.992912512
117.993000300
117.993037675
117.993129113
117.993319587
117.993345075
117.993534575
117.993537075
117.993552350
117.993580713
117.993607750
117.993628100
117.993758875
117.993766550
117.993777937
117.993790613
117.993810862
117.994036438
117.994176287
117.994284713
117.994288300
117.994389975
117.994479238
117.994487150
117.994550187
117.994564100
117.994617800
117.994667263
117.994702512
117.994736163
117.994756350
117.994806300
117.994829050
117.994862363
117.994872012
117.994892838
117.994943037
117.994970400
117.995021638
117.995054537
117.995077775
117.995089950
117.995104488
117.995106513
117.995205550
117.995266563
117.995332600
117.995360050
117.995455225
117.995481000
117.995555862
117.995560813
117.995580850
117.995669250
117.995723025
117.995759400
117.995855475
117.995874938
117.995921575
117.995921650
117.996045425
117.996107937
117.996157763
117.996187388
117.996209562
117.996269363
117.996339450
117.996441237
117.996472662
117.996551325
117.996564800
117.996568438
117.996577575
117.996669950
117.996782388
117.996816100
117.996871462
117.996909988
117.996946763
117.996956825
117.997020263
117.997051763
117.997073663
117.997183275
117.997284150
117.997361725
117.997391412
117.997449088
117.997477488
117.997487838
117.997522237
117.997684150
117.997684275
117.997691538
117.997708650
117.997803750
117.997851475
117.997894363
117.997910675
117.997923462
117.997927450
117.997986862
117.998036550
117.998041087
117.998066412
117.998101375
117.998152713
117.998227925
117.998283087
117.998399838
117.998425500
117.998494612
117.998501262
117.998501375
117.998554837
117.998562162
117.998623037
117.998659288
117.998684950
117.998713912
117.998845300
117.998854063
117.998863525
117.998876763
117.998940250
117.998949563
117.998961700
117.998980163
117.998989325
117.998990825
117.999051737
117.999091263
117.999283425
117.999384538
117.999399425
117.999403012
117.999713700
117.999757100
117.999775413
117.999825887
117.999879250
117.999881863
117.999903475
117.999917500
117.999974588
118.000018525
118.000073825
118.000125550
118.000127862
118.000199375
118.000299200
118.000325100
118.000447388
118.000498475
118.000569875
118.000729913
118.000755900
118.000850400
118.000852900
118.000884800
118.000911038
118.000919113
118.000946200
118.000975875
118.000988325
118.001218838
118.001222087
118.001255413
118.001264225
118.001363300
118.001445937
118.001477700
118.001553337
118.001696162
118.001707862
118.001833312
118.001940687
118.002246250
118.002259713
118.002259800
118.002273913
118.002354737
118.002431825
118.002503400
118.002676937
118.002782688
118.002798775
118.002817750
118.002848500
118.002979325
118.002981913
118.002995375
118.003002638
118.003037075
118.003043487
118.003048263
118.003048350
118.003116000
118.003120362
118.003200000
118.003264712
118.003323100
118.003332413
118.003354875
118.003410300
118.003418487
118.003450350
118.003522512
118.003549062
118.003554800
118.003574350
118.003654287
118.003677650
118.003686587
118.003760725
118.003791375
118.003809687
118.003913625
118.003958638
118.003959063
118.003974600
118.004032037
118.004033588
118.004033675
118.004045625
118.004047938
118.004067162
118.004067413
118.004266975
118.004366675
118.004366975
118.004402912
118.004403150
118.004447275
118.004452113
118.004452337
118.004459450
118.004564825
118.004636575
118.004674600
118.004734300
118.004746675
118.004836037
118.004885762
118.005134325
118.005180025
118.005229762
118.005325188
118.005359287
118.005371963
118.005416737
118.005433650
118.005449938
118.005470350
118.005485037
118.005526500
118.005592737
118.005594512
118.005704862
118.005749963
118.005775700
118.005892687
118.005972425
118.006051063
118.006079238
118.006197825
118.006245400
118.006295050
118.006311000
118.006328388
118.006358300
118.006408862
118.006488425
118.006518075
118.006521263
118.006563250
118.006599100
118.006602613
118.006619675
118.006671100
118.006771738
118.006790487
118.006801938
118.006821363
118.006837288
118.006849762
118.006874587
118.006876600
118.007054787
118.007085887
118.007111200
118.007157287
118.007173525
118.007269838
118.007274487
118.007439713
118.007445800
118.007461225
118.007509925
118.007563013
118.007635662
118.007715925
118.007716062
118.007768050
118.007770412
118.007821825
118.007824563
118.007880712
118.007911450
118.007923750
118.007956713
118.007957713
118.008034112
118.008153513
118.008195475
118.008273512
118.008291962
118.008322825
118.008419237
118.008433287
118.008436238
118.008447875
118.008507537
118.008634837
118.008766125
118.008788450
118.008856088
118.008856175
118.008872963
118.008875238
118.008944325
118.009019525
118.009019688
118.009026725
118.009050213
118.009050725
118.009084962
118.009092388
118.009121900
118.009212788
118.009378550
118.009391200
118.009395825
118.009415600
118.009491625
118.009498213
118.009532800
118.009552800
118.009552912
118.009603037
118.009755525
118.009831737
118.009838238
118.009854262
118.009871125
118.009903638
118.009914875
118.009942425
118.009977775
118.010114913
118.010157312
118.010181613
118.010207787
118.010477600
118.010506413
118.010643562
118.010760812
118.010801625
118.010976775
118.011013325
118.011080775
118.011087325
118.011093587
118.011278788
118.011285738
118.011309250
118.011315838
118.011342300
118.011477225
118.011498687
118.011500363
118.011509863
118.011530750
118.011586900
118.011610687
118.011613087
118.011699400
118.011755112
118.011815875
118.011818975
118.011904275
118.012085188
118.012168962
118.012269675
118.012291950
118.012376750
118.012406225
118.012438387
118.012446087
118.012479188
118.012488512
118.012535875
118.012605362
118.012685575
118.012709762
118.012722287
118.012742875
118.012760212
118.012793663
118.012826000
118.012826663
118.012882550
118.012905975
118.012954838
118.013064125
118.013102450
118.013121025
118.013177900
118.013227800
118.013264525
118.013289188
118.013333512
118.013357925
118.013359100
118.013455888
118.013483350
118.013516700
118.013604150
118.013605662
118.013707188
118.013707300
118.013724775
118.013791925
118.013881638
118.014008338
118.014057400
118.014060850
118.014074963
118.014093512
118.014176200
118.014191450
118.014193437
118.014201925
118.014307113
118.014389800
118.014443225
118.014473375
118.014565038
118.014570850
118.014630612
118.014663350
118.014691250
118.014851913
118.014869925
118.014892850
118.014986562
118.015016825
118.015042388
118.015098250
118.015101850
118.015181050
118.015214550
118.015242438
118.015246275
118.015251625
118.015251713
118.015254050
118.015288063
118.015296088
118.015306775
118.015364700
118.015375413
118.015390513
118.015400250
118.015404450
118.015656500
118.015735362
118.015847675
118.015856988
118.015891113
118.016082113
118.016111588
118.016114088
118.016149625
118.016206987
118.016362925
118.016417950
118.016429800
118.016450663
118.016456475
118.016546538
118.016590487
118.016627275
118.016672550
118.016711712
118.016793187
118.016805650
118.016863087
118.016883312
118.016910275
118.016915987
118.017093650
118.017120475
118.017204987
118.017212712
118.017333975
118.017338625
118.017367663
118.017390163
118.017445813
118.017455863
118.017633913
118.017656062
118.017680988
118.017699675
118.017775363
118.017817875
118.017869887
118.017898812
118.017904512
118.017944288
118.017955725
118.017959425
118.018167088
118.018168137
118.018215837
118.018409250
118.018485825
118.018489300
118.018521425
118.018521612
118.018645687
118.018684150
118.018706812
118.018783725
118.018827762
118.019036800
118.019078862
118.019097950
118.019142175
118.019145838
118.019168700
118.019262475
118.019280750
118.019302775
118.019322462
118.019333375
118.019367937
118.019417575
118.019492250
118.019539950
118.019560850
118.019671687
118.019697987
118.019738025
118.019782562
118.019801788
118.019828950
118.019852113
118.019886025
118.019887675
118.019904438
118.019919387
118.019926775
118.020027825
118.020069612
118.020121512
118.020137675
118.020217788
118.020234663
118.020234812
118.020383638
118.020402562
118.020489325
118.020500600
118.020578087
118.020584575
118.020616387
118.020637487
118.020749588
118.020761925
118.020880300
118.020951550
118.020956212
118.020965450
118.021019412
118.021042700
118.021049612
118.021255375
118.021279250
118.021321100
118.021442937
118.021520688
118.021606000
118.021610750
118.021684463
118.021842300
118.021878137
118.021971650
118.021971750
118.022005437
118.022024488
118.022098625
118.022157450
118.022165788
118.022166162
118.022170175
118.022180513
118.022186138
118.022253800
118.022273638
118.022391438
118.022428312
118.022440700
118.022467612
118.022563713
118.022623513
118.022854500
118.022854838
118.022975425
118.022979287
118.022984175
118.022996737
118.023020663
118.023159975
118.023186750
118.023203487
118.023287300
118.023295887
118.023300050
118.023322412
118.023349537
118.023469437
118.023480575
118.023480663
118.023543500
118.023563825
118.023607600
118.023655312
118.023678187
118.023786413
118.023818850
118.023876875
118.023911900
118.023912763
118.023938900
118.024034087
118.024099925
118.024118000
118.024149875
118.024338337
118.024399988
118.024400075
118.024412675
118.024527413
118.024529012
118.024609625
118.024672550
118.024690412
118.024751900
118.024797950
118.024824938
118.025017825
118.025050537
118.025196287
118.025225187
118.025264500
118.025396788
118.025399150
118.025450638
118.025458525
118.025530100
118.025558225
118.025558312
118.025580900
118.025657550
118.025658112
118.025671000
118.025780912
118.025994725
118.026047812
118.026048762
118.026099375
118.026208563
118.026317825
118.026317913
118.026318663
118.026358913
118.026359150
118.026360263
118.026416962
118.026456912
118.026473400
118.026508225
118.026554900
118.026654825
118.026657050
118.026672525
118.026719363
118.026803525
118.026808750
118.026835125
118.026880812
118.026936750
118.026959737
118.027143138
118.027163337
118.027231813
118.027305575
118.027444762
118.027528675
118.027770187
118.027795737
118.027872262
118.027873188
118.027904525
118.027938887
118.027997600
118.028011112
118.028049550
118.028110800
118.028126863
118.028146138
118.028152525
118.028154200
118.028244512
118.028359475
118.028362637
118.028445362
118.028448388
118.028492825
118.028537738
118.028675338
118.028715725
118.028723888
118.028738400
118.028880613
118.029041575
118.029081875
118.029095425
118.029097138
118.029120713
118.029149500
118.029157350
118.029211250
118.029394063
118.029394212
118.029493425
118.029501987
118.029531463
118.029673788
118.029706812
118.029717163
118.029717650
118.029719488
118.029791762
118.029808575
118.029824950
118.029830512
118.030124000
118.030284713
118.030288337
118.030314325
118.030340250
118.030398975
118.030899038
118.030905562
118.030923863
118.031011450
118.031017112
118.031040625
118.031082337
118.031143313
118.031248750
118.031264725
118.031330650
118.031333613
118.031586250
118.031638525
118.031653737
118.031818062
118.031819975
118.031845250
118.031959750
118.032027938
118.032040362
118.032043725
118.032153987
118.032164937
118.032175313
118.032235587
118.032237350
118.032252587
118.032256775
118.032289850
118.032293075
118.032340775
118.032353425
118.032353512
118.032361362
118.032363913
118.032401138
118.032406463
118.032646188
118.032671162
118.032743113
118.032759287
118.032768963
118.032815787
118.032917563
118.032958162
118.033109700
118.033176150
118.033242250
118.033282150
118.033324100
118.033455988
118.033687887
118.033722400
118.033749525
118.033848312
118.033887975
118.033952988
118.034120788
118.034203275
118.034206125
118.034264625
118.034520050
118.034602225
118.034759612
118.034834112
118.034835962
118.034891450
118.034974463
118.035057763
118.035063388
118.035071100
118.035082350
118.035252712
118.035255425
118.035283400
118.035301613
118.035349950
118.035415962
118.035507375
118.035521413
118.035587800
118.035691962
118.035735863
118.035866950
118.035944650
118.036116187
118.036152762
118.036250513
118.036328087
118.036330263
118.036349462
118.036371800
118.036391763
118.036400400
118.036404625
118.036460600
118.036524075
118.036531037
118.036589663
118.036611525
118.036771212
118.036815075
118.036870638
118.036922512
118.036970025
118.037001613
118.037132475
118.037159275
118.037174325
118.037248775
118.037381563
118.037408200
118.037483275
118.037505025
118.037505112
118.037520762
118.037683813
118.037702713
118.037726513
118.037730638
118.037761675
118.037788625
118.037832775
118.037843975
118.037851225
118.037992375
118.038043625
118.038089700
118.038184312
118.038231063
118.038242888
118.038314662
118.038358375
118.038389875
118.038408225
118.038486975
118.038502450
118.038502537
118.038521863
118.038682838
118.038683037
118.038694338
118.038752300
118.038784800
118.038893738
118.038911075
118.038973550
118.038991500
118.039064987
118.039353538
118.039359562
118.039414375
118.039507563
118.039573163
118.039599600
118.039792062
118.039845387
118.039863763
118.039882538
118.039900000
118.039900187
118.039928250
118.039945387
118.039954388
118.039989163
118.039998862
118.040034637
118.040084513
118.040109500
118.040128487
118.040128600
118.040236375
118.040241475
118.040242825
118.040300900
118.040330488
118.040372300
118.040437750
118.040491213
118.040495600
118.040495687
118.040577587
118.040648975
118.040727863
118.040746700
118.040805250
118.040844050
118.040852062
118.040885012
118.040918425
118.040925337
118.040942875
118.040946350
118.041016813
118.041031500
118.041064237
118.041209912
118.041300450
118.041310325
118.041344362
118.041379475
118.041426725
118.041431587
118.041454775
118.041454913
118.041469112
118.041512238
118.041602712
118.041621638
118.041623025
118.041675787
118.041712950
118.041735837
118.041859637
118.041918725
118.042153375
118.042183138
118.042203025
118.042262162
118.042274413
118.042295713
118.042343175
118.042447612
118.042490500
118.042497662
118.042520075
118.042535625
118.042588850
118.042637038
118.042641525
118.042796388
118.042798775
118.042860663
118.042897362
118.043025050
118.043093300
118.043184300
118.043228462
118.043282588
118.043328075
118.043333950
118.043356825
118.043463975
118.043518187
118.043586900
118.043605950
118.043617575
118.043740750
118.043767437
118.043773413
118.043777225
118.043778062
118.043847450
118.043860713
118.043895513
118.043904125
118.043915012
118.043943613
118.043968925
118.044208825
118.044209063
118.044217800
118.044235438
118.044261963
118.044274663
118.044306775
118.044401625
118.044404438
118.044453825
118.044490013
118.044568688
118.044586388
118.044607962
118.044689925
118.044721888
118.044799975
118.044831000
118.044854688
118.044892900
118.044905363
118.044961975
118.044986900
118.044990625
118.045002888
118.045012500
118.045103138
118.045103888
118.045152562
118.045459600
118.045515875
118.045619150
118.045619238
118.045852287
118.045934863
118.045952637
118.045972513
118.046000350
118.046000875
118.046009000
118.046019075
118.046189387
118.046356900
118.046366312
118.046430837
118.046465450
118.046475375
118.046599550
118.046643150
118.046699112
118.046703450
118.046725925
118.046731763
118.046802813
118.047067988
118.047146425
118.047153200
118.047204362
118.047211088
118.047249050
118.047264337
118.047305075
118.047309725
118.047381925
118.047384037
118.047396300
118.047408812
118.047462862
118.047462950
118.047473975
118.047476738
118.047504425
118.047554413
118.047626963
118.047653263
118.047744525
118.047754488
118.047800963
118.047818525
118.048193625
118.048206800
118.048209300
118.048258963
118.048515050
118.048526162
118.048566213
118.048703475
118.048786112
118.048806387
118.048847425
118.048930300
118.048940062
118.048953350
118.048956500
118.048957363
118.048985850
118.049033388
118.049057100
118.049075437
118.049077100
118.049200250
118.049216137
118.049335113
118.049335225
118.049446150
118.049447938
118.049638075
118.049693338
118.049723262
118.049784262
118.049826362
118.049891363
118.049990737
118.050100462
118.050100725
118.050165700
118.050175175
118.050214238
118.050217100
118.050232625
118.050248712
118.050250388
118.050262937
118.050275087
118.050308250
118.050344425
118.050401600
118.050447575
118.050517688
118.050550025
118.050620125
118.050690900
118.050725900
118.050859913
118.051065388
118.051152663
118.051178750
118.051204137
118.051225088
118.051278162
118.051292387
118.051542412
118.051549825
118.051616662
118.051699500
118.051736138
118.051768438
118.051797950
118.051828300
118.051828450
118.051910838
118.052028350
118.052032063
118.052080112
118.052109712
118.052122400
118.052144100
118.052202550
118.052203138
118.052221837
118.052260025
118.052270550
118.052351238
118.052475212
118.052498750
118.052564700
118.052566113
118.052581775
118.052584938
118.052607925
118.052741238
118.052754900
118.052887675
118.053029688
118.053181550
118.053182638
118.053232463
118.053252975
118.053307362
118.053369550
118.053411688
118.053598525
118.053763950
118.053806812
118.053811075
118.053841812
118.053884712
118.053946025
118.054063175
118.054160100
118.054184975
118.054185062
118.054185163
118.054193200
118.054202262
118.054235025
118.054251338
118.054356625
118.054388325
118.054425963
118.054481987
118.054503487
118.054545250
118.054547900
118.054590463
118.054619950
118.054711787
118.054711875
118.054754925
118.054839575
118.054919613
118.054934863
118.054949025
118.055055662
118.055127300
118.055132550
118.055171163
118.055184888
118.055191787
118.055200012
118.055267475
118.055267563
118.055319750
118.055394925
118.055440538
118.055447813
118.055470750
118.055555625
118.055656875
118.055811725
118.055814037
118.055876987
118.055897988
118.056055075
118.056075937
118.056127463
118.056156813
118.056187550
118.056229413
118.056238650
118.056296175
118.056340675
118.056348087
118.056348313
118.056395325
118.056418088
118.056428987
118.056430088
118.056478837
118.056483662
118.056598638
118.056611713
118.056667225
118.056721350
118.056765975
118.056847900
118.056941463
118.056999775
118.057007512
118.057086363
118.057148400
118.057217763
118.057268513
118.057311800
118.057325513
118.057326812
118.057350075
118.057351212
118.057356450
118.057429975
118.057513125
118.057515013
118.057586375
118.057597200
118.057605737
118.057606900
118.057628450
118.057658375
118.057823500
118.057860650
118.057941087
118.057941412
118.058040675
118.058062600
118.058267613
118.058280175
118.058350175
118.058367038
118.058371412
118.058402000
118.058434937
118.058472750
118.058488800
118.058501412
118.058522025
118.058531762
118.058685438
118.058905975
118.058924650
118.058928400
118.058966438
118.058996575
118.059096975
118.059198050
118.059204200
118.059308337
118.059321425
118.059325488
118.059451125
118.059610588
118.059620775
118.059802300
118.059806525
118.059852162
118.059918037
118.060014750
118.060048225
118.060068975
118.060075488
118.060168600
118.060234438
118.060236463
118.060355738
118.060544950
118.060565662
118.060580600
118.060620700
118.060699038
118.060721163
118.060777788
118.060802475
118.060834938
118.060836563
118.060847337
118.060911650
118.060961650
118.061002413
118.061040225
118.061113050
118.061139875
118.061293513
118.061293612
118.061400450
118.061420462
118.061454850
118.061497125
118.061498813
118.061504688
118.061536425
118.061536687
118.061538725
118.061564825
118.061577350
118.061633238
118.061667475
118.061676887
118.061779650
118.061807125
118.061844750
118.061846687
118.061921800
118.062002412
118.062033000
118.062105850
118.062180925
118.062200863
118.062258188
118.062263312
118.062372600
118.062386588
118.062425100
118.062507638
118.062530725
118.062630087
118.062653675
118.062686113
118.062690738
118.062801463
118.062942725
118.062942862
118.062948762
118.062970850
118.063066838
118.063247175
118.063247262
118.063264163
118.063341375
118.063463662
118.063510975
118.063549875
118.063554938
118.063607500
118.063650850
118.063656650
118.063720288
118.063731050
118.063749950
118.063764237
118.063866312
118.063925012
118.063957663
118.064152412
118.064160800
118.064191200
118.064410138
118.064566863
118.064661113
118.064768550
118.064795825
118.064826875
118.064862600
118.064875900
118.064974763
118.064976100
118.065089800
118.065089887
118.065219025
118.065263675
118.065442000
118.065508825
118.065527187
118.065593112
118.065612175
118.065627187
118.065633388
118.065643438
118.065698638
118.065711063
118.065773450
118.065865450
118.065885250
118.065908063
118.065948575
118.065950538
118.065957275
118.066045488
118.066127338
118.066195537
118.066342025
118.066443812
118.066445875
118.066447825
118.066458675
118.066467650
118.066587462
118.066749413
118.066750525
118.066929538
118.066949463
118.066950425
118.067103413
118.067129125
118.067328288
118.067343825
118.067463050
118.067528438
118.067553050
118.067624737
118.067694550
118.067695000
118.067831462
118.068000712
118.068029075
118.068060312
118.068067637
118.068074638
118.068089563
118.068089712
118.068095025
118.068162262
118.068205463
118.068305450
118.068328987
118.068336462
118.068376650
118.068429362
118.068443575
118.068546825
118.068547300
118.068554225
118.068708900
118.068725325
118.068726688
118.068758288
118.068789100
118.068831463
118.068838712
118.068884225
118.068988900
118.069063712
118.069063800
118.069107413
118.069162038
118.069179575
118.069219038
118.069267438
118.069267513
118.069339525
118.069404288
118.069482600
118.069483075
118.069483450
118.069503675
118.069535962
118.069545150
118.069606388
118.069762962
118.069812888
118.069812975
118.069917562
118.069969975
118.069987625
118.069996575
118.070008488
118.070055100
118.070061975
118.070090525
118.070147788
118.070150050
118.070161000
118.070181000
118.070217163
118.070286912
118.070358175
118.070403300
118.070459988
118.070484800
118.070495812
118.070497463
118.070499837
118.070550962
118.070627500
118.070637500
118.070640475
118.070642125
118.070658525
118.070679525
118.070689550
118.070696212
118.070712238
118.070747400
118.070747488
118.070760650
118.070849825
118.070851700
118.070920450
118.071061050
118.071182013
118.071266638
118.071275025
118.071279075
118.071415475
118.071511775
118.071517363
118.071552813
118.071553100
118.071618637
118.071705362
118.071795787
118.071830900
118.071839525
118.071943512
118.071982288
118.071995462
118.071995975
118.072084800
118.072133150
118.072143975
118.072162600
118.072193400
118.072215863
118.072224975
118.072259363
118.072291213
118.072316087
118.072330600
118.072352513
118.072381062
118.072384137
118.072421013
118.072472187
118.072487063
118.072493838
118.072496850
118.072503638
118.072575825
118.072630488
118.072706963
118.072722150
118.072768275
118.072775575
118.072791425
118.072849338
118.072886125
118.072938250
118.072945687
118.072948575
118.072950463
118.072975675
118.073018925
118.073035512
118.073053450
118.073053938
118.073091788
118.073154488
118.073257587
118.073279337
118.073287987
118.073304138
118.073304388
118.073316250
118.073316400
118.073353337
118.073359400
118.073362837
118.073369038
118.073453625
118.073474225
118.073536375
118.073538837
118.073592163
118.073615450
118.073620875
118.073632275
118.073710175
118.073763125
118.073789825
118.073822138
118.073849813
118.073913713
118.073958575
118.073980112
118.073997513
118.074013888
118.074055300
118.074078450
118.074096750
118.074126713
118.074183362
118.074214475
118.074266375
118.074268300
118.074268975
118.074289463
118.074293837
118.074365875
118.074397588
118.074642513
118.074653300
118.074693037
118.074751575
118.074759750
118.074795388
118.074844038
118.074876725
118.074924787
118.074928337
118.074950000
118.074994300
118.075005762
118.075062262
118.075082525
118.075083562
118.075083650
118.075083737
118.075133975
118.075308250
118.075320963
118.075462437
118.075542337
118.075604750
118.075690075
118.075700837
118.075719375
118.075757975
118.075775000
118.075930012
118.076059337
118.076072425
118.076224150
118.076225687
118.076228912
118.076256600
118.076260225
118.076323363
118.076500588
118.076514762
118.076522438
118.076539987
118.076586875
118.076602925
118.076662725
118.076703888
118.076775825
118.076807587
118.076856112
118.076900550
118.076946825
118.076952525
118.076952612
118.077052625
118.077052725
118.077077113
118.077197462
118.077206137
118.077209100
118.077217475
118.077502563
118.077634925
118.077689037
118.077713825
118.077861313
118.077926288
118.078110450
118.078309588
118.078328800
118.078331725
118.078332300
118.078339425
118.078385150
118.078567138
118.078570825
118.078663950
118.078665788
118.078731612
118.078791838
118.078889325
118.078910838
118.078938713
118.079023838
118.079033275
118.079037038
118.079153950
118.079167750
118.079174688
118.079189837
118.079207325
118.079321162
118.079334150
118.079373937
118.079434700
118.079446525
118.079468788
118.079469187
118.079471125
118.079481387
118.079497650
118.079593887
118.079645225
118.079675725
118.079677400
118.079725000
118.079727700
118.079781188
118.079804138
118.079857488
118.079896062
118.080048000
118.080057537
118.080066375
118.080151163
118.080358362
118.080369812
118.080426587
118.080451700
118.080456188
118.080552225
118.080591500
118.080619325
118.080681400
118.080763975
118.080772612
118.080899163
118.080982762
118.080983900
118.081040225
118.081080275
118.081092513
118.081093688
118.081105487
118.081412188
118.081473837
118.081535300
118.081550588
118.081577575
118.081600125
118.081608550
118.081621200
118.081675338
118.081681925
118.081682613
118.081684862
118.081712450
118.081729175
118.081745825
118.081785025
118.081790212
118.081871788
118.081874100
118.081924000
118.081931075
118.081952650
118.081967600
118.082002925
118.082008750
118.082020275
118.082065363
118.082118025
118.082188175
118.082220875
118.082268337
118.082268613
118.082322812
118.082332513
118.082345350
118.082374762
118.082513937
118.082598725
118.082623412
118.082727800
118.082848837
118.082900525
118.082907600
118.082957588
118.082957662
118.082982913
118.083029087
118.083153888
118.083163813
118.083229500
118.083285275
118.083345600
118.083351088
118.083375700
118.083488800
118.083563488
118.083563625
118.083596337
118.083647462
118.083732537
118.083786213
118.084008075
118.084052313
118.084055675
118.084065188
118.084079587
118.084097600
118.084174463
118.084175550
118.084202550
118.084228462
118.084258875
118.084274412
118.084357050
118.084430600
118.084526775
118.084532050
118.084593912
118.084654663
118.084677200
118.084741300
118.084742050
118.084745337
118.084748062
118.084752575
118.084752950
118.084795887
118.084810100
118.084818537
118.084843000
118.084882537
118.084905025
118.084920025
118.084937350
118.084983125
118.085014538
118.085067275
118.085071387
118.085132962
118.085159887
118.085162688
118.085216400
118.085220350
118.085245012
118.085273262
118.085361638
118.085391938
118.085416625
118.085420175
118.085457637
118.085485362
118.085500813
118.085548700
118.085607087
118.085610187
118.085654437
118.085661837
118.085734562
118.085835950
118.085838763
118.085910587
118.085914538
118.086069112
118.086110825
118.086115338
118.086173000
118.086177575
118.086196288
118.086262775
118.086288800
118.086301437
118.086332925
118.086379200
118.086425937
118.086451550
118.086620487
118.086690575
118.086703912
118.086721375
118.086735925
118.086811763
118.086813162
118.086849462
118.086860200
118.086948788
118.086953313
118.086972700
118.087077100
118.087136637
118.087182700
118.087218750
118.087320800
118.087371062
118.087392213
118.087452563
118.087457012
118.087767075
118.087773837
118.087784412
118.087815538
118.087953912
118.087954087
118.087987450
118.088001562
118.088020150
118.088071587
118.088093688
118.088214612
118.088249088
118.088266137
118.088296938
118.088308212
118.088311788
118.088327750
118.088350275
118.088435887
118.088556087
118.088565600
118.088636763
118.088667837
118.088726900
118.088762387
118.088838550
118.088925675
118.088942000
118.088948850
118.088965000
118.088969062
118.088973638
118.089005825
118.089017337
118.089040063
118.089072913
118.089103225
118.089103500
118.089115413
118.089153450
118.089256737
118.089268225
118.089371537
118.089384750
118.089401375
118.089417063
118.089417975
118.089475150
118.089520888
118.089578538
118.089588162
118.089588350
118.089637612
118.089695500
118.089715775
118.089715863
118.089792887
118.089856113
118.089989613
118.090007000
118.090042675
118.090072300
118.090100250
118.090118000
118.090136425
118.090205712
118.090266950
118.090310500
118.090337275
118.090378875
118.090432800
118.090475750
118.090484613
118.090544588
118.090544700
118.090574025
118.090582862
118.090631587
118.090671625
118.090687250
118.090688275
118.090690162
118.090725413
118.090725487
118.090796688
118.090809037
118.090947938
118.090953925
118.090969875
118.090987212
118.091002400
118.091004412
118.091024463
118.091185237
118.091268600
118.091284325
118.091300963
118.091321775
118.091322062
118.091419637
118.091450213
118.091511287
118.091529350
118.091534750
118.091662038
118.091767713
118.091833763
118.091852000
118.091888275
118.091914137
118.091961100
118.092029438
118.092120963
118.092156437
118.092195137
118.092202962
118.092224712
118.092325962
118.092350662
118.092372825
118.092407275
118.092440550
118.092454600
118.092477437
118.092498375
118.092530162
118.092545137
118.092631750
118.092632763
118.092691425
118.092691913
118.092797713
118.092821587
118.092823475
118.092833800
118.092862475
118.092887413
118.092935000
118.092935650
118.092954538
118.093066550
118.093087938
118.093232250
118.093243300
118.093261262
118.093374037
118.093379738
118.093379962
118.093387112
118.093409150
118.093492063
118.093551413
118.093603250
118.093642025
118.093647950
118.093665038
118.093685862
118.093688000
118.093746362
118.093752388
118.093883788
118.093896462
118.093912988
118.093932250
118.093949075
118.093990062
118.094005750
118.094016550
118.094034562
118.094108612
118.094109887
118.094111012
118.094168950
118.094198963
118.094231425
118.094235775
118.094253313
118.094295538
118.094301637
118.094302912
118.094330163
118.094349900
118.094384575
118.094431438
118.094517600
118.094599738
118.094655975
118.094674012
118.094681088
118.094767325
118.094791800
118.094830538
118.094847875
118.094869738
118.094869875
118.094954413
118.095154200
118.095283263
118.095309538
118.095343800
118.095421025
118.095458562
118.095478125
118.095492400
118.095495887
118.095536412
118.095570638
118.095598888
118.095629650
118.095635788
118.095646325
118.095683588
118.095783162
118.095816712
118.095832062
118.095837800
118.095843988
118.095929287
118.096111800
118.096161412
118.096213325
118.096241338
118.096245100
118.096247487
118.096292550
118.096327450
118.096383150
118.096406325
118.096416538
118.096423300
118.096469300
118.096469387
118.096528225
118.096621488
118.096644888
118.096683000
118.096721200
118.096791263
118.096891200
118.096891675
118.096968125
118.096968600
118.097149325
118.097152000
118.097219500
118.097344325
118.097368562
118.097369087
118.097392688
118.097446138
118.097446612
118.097547937
118.097553875
118.097576338
118.097581775
118.097618087
118.097649025
118.097693788
118.097729087
118.097805037
118.097911513
118.097915738
118.097918850
118.097977975
118.097997487
118.098033800
118.098050125
118.098068600
118.098097100
118.098181550
118.098192350
118.098205000
118.098224600
118.098249250
118.098325238
118.098327275
118.098379112
118.098408225
118.098408325
118.098452862
118.098459350
118.098476025
118.098498213
118.098532437
118.098656413
118.098685488
118.098707050
118.098750725
118.098759363
118.098796862
118.098797187
118.098809413
118.098824525
118.098859650
118.098869950
118.098899962
118.098903975
118.098912912
118.099101825
118.099104150
118.099115950
118.099168325
118.099180450
118.099280150
118.099289875
118.099347963
118.099363438
118.099498250
118.099567513
118.099715363
118.099758675
118.099761688
118.099814825
118.099815175
118.099872963
118.099883650
118.099896925
118.099907187
118.099914025
118.099914675
118.099947688
118.100001900
118.100018263
118.100085412
118.100109112
118.100144563
118.100155738
118.100156200
118.100159362
118.100170862
118.100176875
118.100243975
118.100373262
118.100455875
118.100632750
118.100798238
118.100813125
118.100843625
118.100978200
118.100993213
118.101061712
118.101106525
118.101210388
118.101253962
118.101317150
118.101415988
118.101527075
118.101558900
118.101626350
118.101669062
118.101684987
118.101697775
118.101725975
118.101892062
118.101920538
118.101931750
118.101953063
118.101964775
118.101983562
118.102019587
118.102045637
118.102045725
118.102074100
118.102092050
118.102113800
118.102148950
118.102172825
118.102221363
118.102271975
118.102279900
118.102444312
118.102478062
118.102515200
118.102528187
118.102582800
118.102634875
118.102651775
118.102731213
118.102744975
118.102823425
118.102838338
118.102892238
118.102921950
118.102963800
118.102983075
118.103043825
118.103044837
118.103091963
118.103111525
118.103133662
118.103136037
118.103146000
118.103304225
118.103381075
118.103418612
118.103422588
118.103545837
118.103603513
118.103613725
118.103634938
118.103674238
118.103827825
118.103846487
118.103943512
118.103955038
118.104090462
118.104114825
118.104159400
118.104183500
118.104183588
118.104186712
118.104198287
118.104212687
118.104241038
118.104262325
118.104320738
118.104365825
118.104386112
118.104407087
118.104471913
118.104475013
118.104541587
118.104554463
118.104584925
118.104594838
118.104598462
118.104612275
118.104664150
118.104705475
118.104727450
118.104780350
118.104800025
118.104861125
118.104861350
118.104926175
118.104927675
118.104939337
118.105009963
118.105050625
118.105165425
118.105175750
118.105183050
118.105268463
118.105363925
118.105400163
118.105454800
118.105532700
118.105535887
118.105575538
118.105590525
118.105601013
118.105675150
118.105696200
118.105714588
118.105727275
118.105760237
118.105786550
118.105846438
118.105901712
118.105942188
118.105968288
118.105977688
118.106026912
118.106036200
118.106064112
118.106132925
118.106217450
118.106246863
118.106257488
118.106260100
118.106288475
118.106304000
118.106450725
118.106475463
118.106524013
118.106527288
118.106589125
118.106660588
118.106661913
118.106777475
118.106782775
118.106805450
118.106846088
118.106864550
118.106892150
118.106929075
118.106950888
118.106983137
118.107011238
118.107025750
118.107027062
118.107027225
118.107059200
118.107081050
118.107081650
118.107088013
118.107124262
118.107136725
118.107148500
118.107194950
118.107293863
118.107351263
118.107387525
118.107399788
118.107405387
118.107514000
118.107540762
118.107540875
118.107554013
118.107559800
118.107588187
118.107592013
118.107620938
118.107637950
118.107661562
118.107699787
118.107705838
118.107753975
118.107762287
118.107784400
118.107816837
118.107886075
118.107953950
118.107958925
118.107960200
118.108002738
118.108013163
118.108018312
118.108028887
118.108046262
118.108047675
118.108066888
118.108135550
118.108160150
118.108242300
118.108279912
118.108284388
118.108285937
118.108286025
118.108305450
118.108325088
118.108369737
118.108372500
118.108492787
118.108495150
118.108499338
118.108535825
118.108545987
118.108577487
118.108596675
118.108652288
118.108703950
118.108706012
118.108835038
118.108891962
118.108909850
118.108954175
118.108959250
118.108962263
118.108969375
118.108987550
118.108987637
118.108990275
118.109115475
118.109136888
118.109161950
118.109225950
118.109261413
118.109278012
118.109284062
118.109412225
118.109459587
118.109495100
118.109496450
118.109500763
118.109502112
118.109528537
118.109562612
118.109569650
118.109705963
118.109711262
118.109800900
118.109829125
118.109896463
118.110036588
118.110057975
118.110111988
118.110124125
118.110215150
118.110287488
118.110447650
118.110447737
118.110454112
118.110468238
118.110478425
118.110503713
118.110565175
118.110565487
118.110626487
118.110634550
118.110639175
118.110657413
118.110722775
118.110784862
118.110816600
118.110958987
118.110959112
118.110974600
118.111025962
118.111254887
118.111282450
118.111291275
118.111303312
118.111399075
118.111428900
118.111437188
118.111437263
118.111448700
118.111502600
118.111517000
118.111605737
118.111613475
118.111621537
118.111630737
118.111635862
118.111659387
118.111699875
118.111739988
118.111817738
118.111851187
118.111859287
118.111865563
118.111882050
118.111894350
118.111919462
118.111967612
118.111970912
118.111976100
118.112069900
118.112074825
118.112136900
118.112158225
118.112173387
118.112193025
118.112198713
118.112203450
118.112255562
118.112299513
118.112324875
118.112383537
118.112435825
118.112463350
118.112464300
118.112464675
118.112552300
118.112574638
118.112589688
118.112602475
118.112622738
118.112662912
118.112691800
118.112691900
118.112757413
118.112780125
118.112790825
118.112812950
118.112884787
118.112914713
118.112924987
118.112957112
118.112991662
118.113001837
118.113106712
118.113305325
118.113305412
118.113404038
118.113413550
118.113460137
118.113492088
118.113535675
118.113566250
118.113586725
118.113668600
118.113700313
118.113724550
118.113733537
118.113743275
118.113744487
118.113782675
118.113792687
118.113932150
118.113989988
118.113990100
118.114002675
118.114007637
118.114012900
118.114133612
118.114373912
118.114382312
118.114389163
118.114409275
118.114413075
118.114415775
118.114415862
118.114449612
118.114484988
118.114494600
118.114504800
118.114543450
118.114563863
118.114579413
118.114583025
118.114642687
118.114667438
118.114736263
118.114756800
118.114772163
118.114798763
118.114833125
118.114839525
118.114844237
118.114890538
118.114982513
118.114986387
118.115210988
118.115243437
118.115294263
118.115305550
118.115357413
118.115454475
118.115467388
118.115535987
118.115591450
118.115609150
118.115642450
118.115719875
118.115832250
118.115852637
118.115853788
118.115868750
118.115912537
118.115912625
118.115926887
118.115945875
118.115982887
118.116026562
118.116089712
118.116090113
118.116104400
118.116135600
118.116182713
118.116234575
118.116327238
118.116387238
118.116498750
118.116597462
118.116610050
118.116724775
118.116725975
118.116756225
118.116814700
118.116866387
118.116910125
118.116963712
118.116976463
118.117001637
118.117030000
118.117098512
118.117128475
118.117166700
118.117310850
118.117335737
118.117357438
118.117397712
118.117452363
118.117581325
118.117607675
118.117608262
118.117642088
118.117715112
118.117745925
118.117816275
118.117851650
118.117956375
118.117958462
118.117999625
118.118007612
118.118007725
118.118063850
118.118067787
118.118120838
118.118153963
118.118354625
118.118356862
118.118387525
118.118409988
118.118410175
118.118425700
118.118456675
118.118493600
118.118606488
118.118621950
118.118643762
118.118659388
118.118718312
118.118777937
118.118818100
118.118891100
118.118969300
118.118986625
118.119036638
118.119040587
118.119094175
118.119108725
118.119115275
118.119289950
118.119304775
118.119517938
118.119523425
118.119615150
118.119623038
118.119623163
118.119632150
118.119642150
118.119669437
118.119670337
118.119707812
118.119778763
118.119855125
118.119879763
118.119907238
118.119963500
118.119963813
118.119975775
118.120064900
118.120073225
118.120157400
118.120214187
118.120223150
118.120230250
118.120234300
118.120311000
118.120319588
118.120365000
118.120397000
118.120397100
118.120426537
118.120479663
118.120506375
118.120515600
118.120526575
118.120561162
118.120574700
118.120583375
118.120586038
118.120600487
118.120629213
118.120707225
118.120755100
118.120779525
118.120825162
118.120850375
118.120903537
118.120983800
118.121008137
118.121011425
118.121048512
118.121048600
118.121077175
118.121081450
118.121082975
118.121108213
118.121115925
118.121129050
118.121129175
118.121147963
118.121152388
118.121185625
118.121191087
118.121263113
118.121263300
118.121291975
118.121383338
118.121390838
118.121390937
118.121414775
118.121418150
118.121453363
118.121458700
118.121479150
118.121513487
118.121572387
118.121595387
118.121636612
118.121643025
118.121676325
118.121685762
118.121766537
118.121791225
118.121791675
118.121801750
118.121818838
118.121853113
118.121863875
118.121883813
118.121901763
118.121915250
118.121969450
118.122062425
118.122100937
118.122101050
118.122130287
118.122191175
118.122345737
118.122345987
118.122353375
118.122361475
118.122414150
118.122420375
118.122442550
118.122482725
118.122500100
118.122515588
118.122550663
118.122615138
118.122653600
118.122694350
118.122697462
118.122711250
118.122879337
118.122888350
118.122905262
118.122945525
118.123033138
118.123102750
118.123140237
118.123155313
118.123164962
118.123345887
118.123410700
118.123437013
118.123497137
118.123505550
118.123588550
118.123627250
118.123764937
118.123805575
118.123857900
118.123859563
118.123879238
118.123888650
118.123929637
118.123982000
118.124028775
118.124070150
118.124124438
118.124149512
118.124213987
118.124257875
118.124331875
118.124377287
118.124437175
118.124540100
118.124550650
118.124600262
118.124620037
118.124627450
118.124665725
118.124722163
118.124739375
118.124739463
118.124756213
118.124791400
118.124852275
118.124861800
118.124896138
118.124911212
118.124945250
118.125014612
118.125062375
118.125077863
118.125087487
118.125198962
118.125224700
118.125291788
118.125368450
118.125452425
118.125519950
118.125574137
118.125582200
118.125723225
118.125735088
118.125932463
118.125940363
118.126122725
118.126134638
118.126134763
118.126148163
118.126149938
118.126175163
118.126222350
118.126331975
118.126543425
118.126601800
118.126655100
118.126683850
118.126717575
118.126723063
118.126735150
118.126881100
118.126892075
118.126928638
118.127013237
118.127038475
118.127101888
118.127151950
118.127160038
118.127208700
118.127219162
118.127298850
118.127336212
118.127359725
118.127390937
118.127391025
118.127391413
118.127457213
118.127460125
118.127475800
118.127479925
118.127519875
118.127754550
118.127815800
118.127857975
118.128028863
118.128078425
118.128249363
118.128379975
118.128435188
118.128445787
118.128467250
118.128475025
118.128512212
118.128534475
118.128549562
118.128565513
118.128621150
118.128686062
118.128735737
118.128747725
118.128800450
118.128807825
118.128854562
118.128909925
118.128939225
118.128961988
118.128975612
118.129053575
118.129054650
118.129054763
118.129072013
118.129146575
118.129166738
118.129200063
118.129219300
118.129241525
118.129251500
118.129252150
118.129278837
118.129364388
118.129435550
118.129508788
118.129516175
118.129523550
118.129530350
118.129580925
118.129600550
118.129668487
118.129685212
118.129702338
118.129730150
118.129730700
118.129749775
118.129797662
118.129797813
118.129809000
118.129809175
118.129831212
118.129871200
118.129873613
118.129874187
118.129962887
118.129964650
118.130033063
118.130053738
118.130087775
118.130150550
118.130194962
118.130202150
118.130205800
118.130377825
118.130377912
118.130378975
118.130431875
118.130515875
118.130566600
118.130649050
118.130692662
118.130712850
118.130917350
118.130993637
118.131057287
118.131075775
118.131093525
118.131113900
118.131150250
118.131166713
118.131201038
118.131212687
118.131225488
118.131339875
118.131344113
118.131384950
118.131453638
118.131532775
118.131588425
118.131660325
118.131678725
118.131762200
118.131872437
118.131889413
118.131986675
118.132151388
118.132161350
118.132195013
118.132224475
118.132355413
118.132387700
118.132413662
118.132424163
118.132472913
118.132497575
118.132613237
118.132770088
118.132770175
118.132770450
118.132770537
118.132841888
118.132848750
118.132896637
118.132944763
118.132964150
118.132964712
118.133020887
118.133025775
118.133057763
118.133069350
118.133097575
118.133180313
118.133199225
118.133216775
118.133221250
118.133279650
118.133298450
118.133369137
118.133379800
118.133440362
118.133509437
118.133531150
118.133531275
118.133553288
118.133638025
118.133672700
118.133727713
118.133750350
118.133761788
118.133897687
118.133918425
118.133918513
118.133933600
118.133968175
118.133972313
118.134082475
118.134241900
118.134261212
118.134272700
118.134454988
118.134463487
118.134474438
118.134535025
118.134540262
118.134601237
118.134799200
118.134907400
118.134907837
118.134910362
118.134928262
118.134959563
118.134992225
118.135001812
118.135002087
118.135051187
118.135174350
118.135198038
118.135319950
118.135380087
118.135382037
118.135707200
118.135740325
118.135910462
118.135941012
118.135956063
118.136014488
118.136016987
118.136017075
118.136088837
118.136124625
118.136154000
118.136161137
118.136176375
118.136195912
118.136211712
118.136227687
118.136238388
118.136290137
118.136326712
118.136365037
118.136438488
118.136450275
118.136600663
118.136610387
118.136644963
118.136661900
118.136678137
118.136691725
118.136713775
118.136962438
118.137041975
118.137083312
118.137115237
118.137164750
118.137178550
118.137232337
118.137265238
118.137300225
118.137311438
118.137345838
118.137439387
118.137446675
118.137458713
118.137470200
118.137475037
118.137475725
118.137491950
118.137510250
118.137544862
118.137657275
118.137675100
118.137684450
118.137718263
118.137753187
118.137801725
118.137878075
118.137878363
118.137947612
118.137989000
118.138078263
118.138127175
118.138134537
118.138228675
118.138258362
118.138290087
118.138387300
118.138552475
118.138559925
118.138581837
118.138709388
118.138735087
118.138759325
118.138770263
118.138791412
118.138861663
118.138898388
118.138919012
118.139017438
118.139017525
118.139042887
118.139110012
118.139189437
118.139194413
118.139242313
118.139242688
118.139273075
118.139293438
118.139310013
118.139364212
118.139451662
118.139455750
118.139540912
118.139568813
118.139624137
118.139671037
118.139819350
118.139843313
118.139914700
118.139990075
118.140190463
118.140209825
118.140231587
118.140341500
118.140478125
118.140635812
118.140650987
118.140691713
118.140713325
118.140801825
118.140812487
118.140911825
118.141022213
118.141052425
118.141058975
118.141074650
118.141097038
118.141104900
118.141157475
118.141198450
118.141198525
118.141257138
118.141264138
118.141279962
118.141283363
118.141314412
118.141342612
118.141360150
118.141401000
118.141451663
118.141522763
118.141547887
118.141560738
118.141777562
118.141834550
118.141890400
118.141893050
118.141934413
118.141964437
118.142062138
118.142071087
118.142181838
118.142198687
118.142286275
118.142364825
118.142396988
118.142414025
118.142431938
118.142499387
118.142562950
118.142642212
118.142693525
118.142717812
118.142755625
118.142798650
118.142801338
118.142804513
118.142835312
118.142854238
118.142860875
118.142882087
118.143007950
118.143041075
118.143053888
118.143129150
118.143138450
118.143169025
118.143218000
118.143255337
118.143344375
118.143438913
118.143462762
118.143463688
118.143475875
118.143498963
118.143623550
118.143627487
118.143645362
118.143738875
118.143794875
118.143869412
118.143909713
118.143982537
118.144014325
118.144046300
118.144141500
118.144180237
118.144276562
118.144323363
118.144399250
118.144452288
118.144502750
118.144551187
118.144560825
118.144619825
118.144647600
118.144722100
118.144752350
118.144759275
118.144761925
118.144805650
118.144812587
118.144873150
118.144941100
118.145055500
118.145105850
118.145123825
118.145148750
118.145341887
118.145362625
118.145379237
118.145418112
118.145477725
118.145535963
118.145554887
118.145557175
118.145606288
118.145764438
118.145816250
118.145860287
118.145896650
118.145901737
118.145928175
118.145933950
118.146028450
118.146056613
118.146181787
118.146193500
118.146196325
118.146197312
118.146199825
118.146242012
118.146336487
118.146354137
118.146421738
118.146441587
118.146460362
118.146568863
118.146622450
118.146655438
118.146811050
118.146825487
118.146863987
118.146868188
118.146903300
118.146942250
118.147009888
118.147113437
118.147125663
118.147237788
118.147377125
118.147400775
118.147413375
118.147419163
118.147421213
118.147516900
118.147550487
118.147614738
118.147739500
118.147752250
118.147844162
118.147934437
118.147964613
118.148107125
118.148122813
118.148135337
118.148228125
118.148256988
118.148357275
118.148463225
118.148494863
118.148575188
118.148646912
118.148701950
118.148707187
118.148793050
118.148862375
118.148881150
118.149060513
118.149103612
118.149109537
118.149143713
118.149143825
118.149195375
118.149203350
118.149266700
118.149280612
118.149287725
118.149305075
118.149418087
118.149459175
118.149461100
118.149513763
118.149578362
118.149637537
118.149666188
118.149748687
118.149795975
118.149816425
118.149852813
118.149854625
118.149970350
118.150046738
118.150054412
118.150088900
118.150103175
118.150137813
118.150147738
118.150151375
118.150175275
118.150210625
118.150235375
118.150313550
118.150351187
118.150429475
118.150429562
118.150444037
118.150482787
118.150563150
118.150586137
118.150590037
118.150667450
118.150678188
118.150843812
118.150951900
118.150963425
118.150980387
118.151006725
118.151029675
118.151074213
118.151172700
118.151203575
118.151395638
118.151445688
118.151634475
118.151684550
118.151805550
118.151943012
118.151943088
118.151984162
118.151986388
118.151993013
118.152037475
118.152049838
118.152130350
118.152270062
118.152343687
118.152461275
118.152468813
118.152470463
118.152521575
118.152533175
118.152626325
118.152664012
118.152725450
118.152809013
118.152809575
118.152810562
118.152813787
118.152829013
118.152913188
118.152995012
118.153009825
118.153182988
118.153278563
118.153292287
118.153330975
118.153395275
118.153413125
118.153420412
118.153487863
118.153511612
118.153599163
118.153744488
118.153884312
118.153965387
118.154062800
118.154162563
118.154250437
118.154264950
118.154355875
118.154371150
118.154400575
118.154412662
118.154440550
118.154440687
118.154623900
118.154623988
118.154656812
118.154656900
118.154695312
118.154783450
118.154846850
118.154875887
118.154885687
118.155042125
118.155225512
118.155233875
118.155280013
118.155347525
118.155352150
118.155371825
118.155382425
118.155452150
118.155477625
118.155608438
118.155682412
118.155687275
118.155816525
118.155839500
118.156048000
118.156117700
118.156126925
118.156130575
118.156158350
118.156345875
118.156431063
118.156517475
118.156552187
118.156578025
118.156620275
118.156631425
118.156778338
118.156801525
118.156826237
118.156915075
118.157032975
118.157210138
118.157223863
118.157269762
118.157339287
118.157340025
118.157404962
118.157406150
118.157425800
118.157452200
118.157481788
118.157647425
118.157722675
118.157731925
118.157763062
118.157763363
118.157780012
118.158060413
118.158099513
118.158125137
118.158199900
118.158258050
118.158409775
118.158409925
118.158496425
118.158524150
118.158552850
118.158585225
118.158657163
118.158809300
118.158818050
118.158836275
118.158856450
118.158936450
118.158947650
118.159042125
118.159337937
118.159341212
118.159430075
118.159551187
118.159554850
118.159554938
118.159608375
118.159630838
118.159653237
118.159756175
118.159776713
118.159794050
118.159820850
118.159887488
118.159906000
118.159932412
118.160032700
118.160071575
118.160080713
118.160087875
118.160140912
118.160147875
118.160254537
118.160298550
118.160366750
118.160448062
118.160509138
118.160609800
118.160645750
118.160732800
118.160757700
118.160799425
118.160800975
118.160883313
118.160897788
118.161001175
118.161059375
118.161182837
118.161369937
118.161379275
118.161386138
118.161417550
118.161423150
118.161460850
118.161483025
118.161494062
118.161636562
118.161683725
118.161688925
118.161734625
118.161958162
118.161966937
118.162010250
118.162059150
118.162094700
118.162306525
118.162356637
118.162483050
118.162607638
118.162653037
118.162732050
118.162760700
118.162895500
118.162899563
118.162921900
118.162929875
118.162932813
118.163058825
118.163291438
118.163297850
118.163303700
118.163369800
118.163394862
118.163568787
118.163579950
118.163620112
118.163666125
118.163668875
118.163671925
118.163762200
118.163795650
118.163852088
118.163892512
118.163939950
118.163986737
118.164043850
118.164104112
118.164114188
118.164182500
118.164227475
118.164262612
118.164291550
118.164301162
118.164387500
118.164396000
118.164484988
118.164541850
118.164572475
118.164640937
118.164682938
118.164800938
118.164823412
118.164852475
118.164852563
118.164994225
118.165255850
118.165293013
118.165353537
118.165480687
118.165642125
118.165655438
118.165675300
118.165686588
118.165717425
118.165762750
118.165770313
118.165808300
118.165817925
118.165937100
118.166060450
118.166088975
118.166176900
118.166231025
118.166268325
118.166322963
118.166325488
118.166381225
118.166433763
118.166453338
118.166589913
118.166885287
118.166898038
118.167123937
118.167124488
118.167142212
118.167201800
118.167201875
118.167241000
118.167306400
118.167306563
118.167390688
118.167571313
118.167629700
118.167645975
118.167721600
118.167743325
118.167760837
118.167780000
118.167971588
118.168092587
118.168115675
118.168181575
118.168202987
118.168364300
118.168382450
118.168442038
118.168495913
118.168500987
118.168558112
118.168569112
118.168569288
118.168573888
118.168584150
118.168614463
118.168660400
118.168730662
118.168844513
118.168903200
118.168997838
118.169005900
118.169020512
118.169075562
118.169077100
118.169100325
118.169200988
118.169308650
118.169621375
118.169671987
118.169694713
118.169825137
118.169826625
118.169888387
118.169932887
118.169981875
118.170013325
118.170100850
118.170118863
118.170171462
118.170209750
118.170249638
118.170354975
118.170368763
118.170383700
118.170444100
118.170448437
118.170482763
118.170482888
118.170541050
118.170598438
118.170714262
118.170748150
118.170748275
118.171092300
118.171113300
118.171184550
118.171198488
118.171238363
118.171277825
118.171279325
118.171305588
118.171428913
118.171447475
118.171475475
118.171538275
118.171637187
118.171666600
118.171680438
118.171717975
118.171736350
118.171937325
118.171945225
118.172012300
118.172022050
118.172048425
118.172052525
118.172052600
118.172063213
118.172095175
118.172100750
118.172153250
118.172159412
118.172167500
118.172302863
118.172304525
118.172309700
118.172397950
118.172475350
118.172478313
118.172538012
118.172716063
118.172723325
118.172729250
118.172778513
118.172813213
118.172910050
118.172940488
118.173106175
118.173111500
118.173152837
118.173202788
118.173267263
118.173284337
118.173286375
118.173377625
118.173403325
118.173520600
118.173595338
118.173600513
118.173622350
118.173625775
118.173825763
118.173857775
118.173888187
118.173980962
118.174083525
118.174106600
118.174171637
118.174177825
118.174180013
118.174223862
118.174227212
118.174285113
118.174567250
118.174587425
118.174599200
118.174625187
118.174730513
118.174735988
118.174744663
118.174760375
118.174807350
118.174831837
118.174854975
118.174902887
118.174975200
118.174997762
118.175005325
118.175040275
118.175048288
118.175049663
118.175132250
118.175167687
118.175313625
118.175437913
118.175646200
118.175646350
118.175655037
118.175688650
118.175762150
118.175771363
118.175823825
118.175915887
118.175939525
118.176086750
118.176136288
118.176147325
118.176199850
118.176257025
118.176258038
118.176274913
118.176364475
118.176416837
118.176456075
118.176495413
118.176521287
118.176564537
118.176619512
118.176704950
118.176866275
118.177042188
118.177058062
118.177124900
118.177125262
118.177228438
118.177263537
118.177316262
118.177317587
118.177328725
118.177429200
118.177455875
118.177501975
118.177531950
118.177642600
118.177674525
118.177699762
118.177870787
118.177878950
118.177879437
118.177918200
118.177934888
118.178140675
118.178141525
118.178213925
118.178357350
118.178386038
118.178591650
118.178591862
118.178667088
118.178688475
118.178808112
118.178942875
118.179066850
118.179106475
118.179264750
118.179290475
118.179290862
118.179303875
118.179412587
118.179464737
118.179542750
118.179604150
118.179657062
118.179681750
118.179685300
118.179708988
118.179873050
118.179879325
118.179887263
118.179948750
118.180044112
118.180067362
118.180092300
118.180109538
118.180137462
118.180149113
118.180257300
118.180272462
118.180284375
118.180287200
118.180338687
118.180402450
118.180488987
118.180543525
118.180554575
118.180641625
118.180645787
118.180663862
118.180674700
118.180684887
118.180912400
118.180950400
118.180950737
118.180955525
118.180981450
118.181044700
118.181084475
118.181100663
118.181105325
118.181112287
118.181148225
118.181187400
118.181267637
118.181297250
118.181390963
118.181450700
118.181480687
118.181523813
118.181547975
118.181668187
118.181726862
118.181910762
118.181929000
118.182048862
118.182104237
118.182170712
118.182268700
118.182334825
118.182407225
118.182534600
118.182598012
118.182686650
118.182704925
118.182724412
118.182756337
118.182774388
118.182778212
118.182825175
118.182872137
118.182899125
118.182919275
118.182957200
118.183024300
118.183057588
118.183123975
118.183149725
118.183155350
118.183164150
118.183189200
118.183197475
118.183228288
118.183351725
118.183436300
118.183493488
118.183513000
118.183598312
118.183613763
118.183660600
118.183660687
118.183660775
118.183767175
118.183791425
118.183819613
118.183857475
118.183884812
118.183890913
118.183914663
118.183938313
118.184027012
118.184027262
118.184034737
118.184108675
118.184140425
118.184203350
118.184223288
118.184261213
118.184273463
118.184276300
118.184286225
118.184351638
118.184353250
118.184397575
118.184456700
118.184485487
118.184685163
118.184686313
118.184687950
118.184736663
118.184746000
118.184761037
118.184792688
118.184918800
118.184939175
118.185094125
118.185094213
118.185100388
118.185115938
118.185150225
118.185227200
118.185230300
118.185293413
118.185329862
118.185383437
118.185419938
118.185421362
118.185481112
118.185538375
118.185579187
118.185660375
118.185707662
118.185722025
118.185834063
118.185897488
118.185983725
118.185992125
118.186035788
118.186052850
118.186091875
118.186111987
118.186172900
118.186230237
118.186276100
118.186299237
118.186410087
118.186468300
118.186563963
118.186594275
118.186650325
118.186667662
118.186683825
118.186780912
118.186785038
118.186811150
118.187043875
118.187082025
118.187123938
118.187211200
118.187221562
118.187268588
118.187327963
118.187376450
118.187388037
118.187405162
118.187408487
118.187490138
118.187712900
118.187813687
118.187921863
118.187937788
118.188098287
118.188132287
118.188179288
118.188217513
118.188282550
118.188353025
118.188475912
118.188486862
118.188492987
118.188502200
118.188509337
118.188527737
118.188538125
118.188598375
118.188625800
118.188706662
118.188728025
118.188746975
118.188823613
118.188824475
118.188824725
118.188883125
118.188977750
118.189014900
118.189092788
118.189159200
118.189190313
118.189191675
118.189206438
118.189208437
118.189344088
118.189410212
118.189452875
118.189466425
118.189499250
118.189502687
118.189524175
118.189533700
118.189691362
118.189691563
118.189772050
118.189841863
118.189850388
118.189918900
118.189919437
118.189933200
118.189943075
118.189951937
118.189952150
118.190072000
118.190081437
118.190127025
118.190130775
118.190207575
118.190319613
118.190352038
118.190439150
118.190515637
118.190518525
118.190642175
118.190668113
118.190701550
118.190767100
118.190791988
118.190840687
118.190940462
118.191055562
118.191267200
118.191360025
118.191393612
118.191530613
118.191552062
118.191567913
118.191633250
118.191699912
118.191983050
118.192003087
118.192029663
118.192193125
118.192259338
118.192325938
118.192407550
118.192428175
118.192480262
118.192506575
118.192529475
118.192585450
118.192714950
118.192834650
118.192886788
118.192888862
118.192908913
118.192916450
118.193123650
118.193308212
118.193329525
118.193445925
118.193448437
118.193474525
118.193474662
118.193544562
118.193585662
118.193670225
118.193732462
118.193740713
118.193758288
118.193767825
118.193915550
118.193926250
118.193932000
118.194116350
118.194121263
118.194194638
118.194216300
118.194220375
118.194247038
118.194444988
118.194539525
118.194548587
118.194587575
118.194659437
118.194678825
118.194691838
118.194694313
118.194697637
118.194765812
118.194887975
118.194923575
118.195002512
118.195025288
118.195049938
118.195057575
118.195098025
118.195169300
118.195240563
118.195299600
118.195310463
118.195338500
118.195376350
118.195387925
118.195402212
118.195451637
118.195463725
118.195469788
118.195470700
118.195475325
118.195529525
118.195545125
118.195565938
118.195634738
118.195646113
118.195708162
118.195930950
118.195955388
118.196035487
118.196108375
118.196133675
118.196145887
118.196256850
118.196368325
118.196386588
118.196399450
118.196542737
118.196570513
118.196610075
118.196635187
118.196799925
118.196830550
118.196831812
118.196898163
118.196972387
118.197012363
118.197355550
118.197360150
118.197404125
118.197454263
118.197468100
118.197507400
118.197556875
118.197557863
118.197565725
118.197574562
118.197687025
118.197692463
118.197953475
118.197968675
118.198101500
118.198165400
118.198224075
118.198247450
118.198267488
118.198430650
118.198463163
118.198463250
118.198469663
118.198533650
118.198582788
118.198585425
118.198585513
118.198622137
118.198693163
118.198727600
118.198913213
118.198913288
118.198956550
118.199000825
118.199022212
118.199025525
118.199031788
118.199066825
118.199236137
118.199296075
118.199340925
118.199347275
118.199410363
118.199593463
118.199671362
118.199771550
118.199786663
118.199805688
118.199830300
118.199853463
118.199874625
118.199880975
118.199881062
118.199933150
118.199940638
118.200040437
118.200092425
118.200094925
118.200095350
118.200130637
118.200213663
118.200234825
118.200260275
118.200336037
118.200362662
118.200408650
118.200471175
118.200597625
118.200639938
118.200641913
118.200808188
118.200814075
118.200854200
118.200859037
118.200879250
118.200982650
118.200982750
118.201000500
118.201001200
118.201033588
118.201095900
118.201158700
118.201196037
118.201223063
118.201245313
118.201339400
118.201417725
118.201431738
118.201650950
118.201681913
118.201705000
118.201706100
118.201754537
118.201818663
118.201832725
118.201911575
118.202027113
118.202039238
118.202105025
118.202158912
118.202175113
118.202355238
118.202450100
118.202488625
118.202528938
118.202559200
118.202577175
118.202606700
118.202630125
118.202691437
118.202691525
118.202698662
118.202735362
118.202817350
118.202863787
118.202990512
118.203193238
118.203222325
118.203268425
118.203321437
118.203367475
118.203383375
118.203403900
118.203433163
118.203550575
118.203645513
118.203663300
118.203663500
118.203718775
118.203731038
118.203766625
118.203778912
118.203962237
118.204097450
118.204135763
118.204156575
118.204156950
118.204184813
118.204271288
118.204280475
118.204310937
118.204316250
118.204618412
118.204629550
118.204646587
118.204647025
118.204682650
118.204698125
118.204872400
118.204872487
118.204877100
118.204893375
118.204937688
118.205023662
118.205045400
118.205051138
118.205061125
118.205070900
118.205114388
118.205121225
118.205126125
118.205137950
118.205211325
118.205307200
118.205313100
118.205324050
118.205359988
118.205389513
118.205414963
118.205426225
118.205439000
118.205442237
118.205512613
118.205573813
118.205601312
118.205649150
118.205669313
118.205679437
118.205749025
118.205749188
118.205755625
118.205855150
118.205913112
118.205931900
118.205933325
118.206023525
118.206164512
118.206168925
118.206183100
118.206192762
118.206331913
118.206365025
118.206389538
118.206471763
118.206517725
118.206822312
118.206904775
118.206963288
118.206969350
118.206977412
118.206996913
118.207060700
118.207071537
118.207100087
118.207103075
118.207154988
118.207238625
118.207263600
118.207355638
118.207370150
118.207373300
118.207387100
118.207476462
118.207489313
118.207503250
118.207634738
118.207672400
118.207676875
118.207735050
118.207756588
118.207756788
118.207792763
118.207801088
118.207808712
118.207821162
118.207840150
118.208066988
118.208091850
118.208126450
118.208126537
118.208128738
118.208158725
118.208197613
118.208329838
118.208347913
118.208351338
118.208428888
118.208486638
118.208539113
118.208578275
118.208624938
118.208663700
118.208724325
118.208779225
118.208813925
118.208823212
118.208857350
118.208859575
118.208893975
118.208894062
118.208940700
118.208940800
118.208941862
118.208985888
118.209004800
118.209027900
118.209073875
118.209105300
118.209192738
118.209226375
118.209279063
118.209296325
118.209304825
118.209310125
118.209318138
118.209336287
118.209354250
118.209366900
118.209401038
118.209427988
118.209466250
118.209484463
118.209529400
118.209564100
118.209569175
118.209641437
118.209798700
118.209831963
118.209904412
118.209927437
118.209953550
118.210007150
118.210036338
118.210037438
118.210153300
118.210158525
118.210200712
118.210220062
118.210231287
118.210304900
118.210306937
118.210313500
118.210322937
118.210323062
118.210356625
118.210360350
118.210396488
118.210407900
118.210486588
118.210486675
118.210506325
118.210598738
118.210615163
118.210755875
118.210805475
118.210828900
118.210937437
118.210963775
118.211004000
118.211040050
118.211087250
118.211156525
118.211228538
118.211326225
118.211332250
118.211377863
118.211382275
118.211441537
118.211445787
118.211497013
118.211599312
118.211609175
118.211711550
118.211749875
118.211796550
118.211848750
118.211865863
118.211911775
118.211911938
118.211949187
118.212032400
118.212038975
118.212066250
118.212101125
118.212122737
118.212144025
118.212160975
118.212164775
118.212177712
118.212211838
118.212215600
118.212243500
118.212258025
118.212336150
118.212339262
118.212362662
118.212362750
118.212370350
118.212372663
118.212373512
118.212399725
118.212399900
118.212400613
118.212414225
118.212500788
118.212545550
118.212642187
118.212670213
118.212673888
118.212708025
118.212719162
118.212728712
118.212779700
118.212781825
118.212788387
118.212834137
118.212841363
118.212868363
118.212885787
118.212885875
118.212975925
118.212996775
118.213059337
118.213059813
118.213124312
118.213132275
118.213135237
118.213152875
118.213156275
118.213242263
118.213336212
118.213336475
118.213341325
118.213358575
118.213369050
118.213370900
118.213378513
118.213396275
118.213430387
118.213468300
118.213512850
118.213540037
118.213558075
118.213566238
118.213568313
118.213671338
118.213697625
118.213706762
118.213809813
118.213824338
118.213881262
118.213943675
118.213947375
118.213988837
118.213996750
118.214116375
118.214116475
118.214127387
118.214142188
118.214149125
118.214157787
118.214203600
118.214240387
118.214272338
118.214306300
118.214453675
118.214502112
118.214502275
118.214552825
118.214693775
118.214699275
118.214701612
118.214705537
118.214710337
118.214716250
118.214754662
118.214756063
118.214764450
118.214779400
118.214796737
118.214828337
118.214891600
118.214915187
118.214964325
118.214974488
118.214990400
118.215036813
118.215073062
118.215111063
118.215178487
118.215251950
118.215259625
118.215328400
118.215410300
118.215421062
118.215459675
118.215490512
118.215512887
118.215556513
118.215589987
118.215591187
118.215641887
118.215713912
118.215740487
118.215746425
118.215804288
118.215816075
118.215838800
118.215890350
118.215928150
118.215954025
118.215995625
118.216000063
118.216038888
118.216075700
118.216075788
118.216087750
118.216088063
118.216161587
118.216198275
118.216285488
118.216297563
118.216305612
118.216317600
118.216433650
118.216434263
118.216438862
118.216439150
118.216553713
118.216683000
118.216782475
118.216782800
118.216856487
118.216941300
118.216994825
118.217025525
118.217051150
118.217112387
118.217114050
118.217138075
118.217205538
118.217215100
118.217241925
118.217362112
118.217506450
118.217609275
118.217617288
118.217706312
118.217756313
118.217881588
118.217902575
118.217906888
118.217920375
118.217995913
118.218118725
118.218129950
118.218252725
118.218271775
118.218379787
118.218388025
118.218389625
118.218421612
118.218439463
118.218534388
118.218543425
118.218566862
118.218652400
118.218687325
118.218785813
118.218785888
118.218799588
118.218871100
118.218903063
118.218931225
118.218975850
118.219018312
118.219039412
118.219119525
118.219121262
118.219163213
118.219332000
118.219371175
118.219394450
118.219406763
118.219426488
118.219466412
118.219504637
118.219534500
118.219535713
118.219646563
118.219683062
118.219734225
118.219754625
118.219783487
118.219880350
118.219936575
118.219954863
118.219963350
118.219994225
118.220011475
118.220098937
118.220169662
118.220237862
118.220256638
118.220324400
118.220336000
118.220341588
118.220349012
118.220349988
118.220361587
118.220361725
118.220366813
118.220404050
118.220404575
118.220408138
118.220455038
118.220496275
118.220520562
118.220522200
118.220574787
118.220628988
118.220657875
118.220728763
118.220782750
118.220797850
118.220816337
118.220856125
118.220868675
118.220871600
118.220902325
118.220902412
118.220938988
118.220954788
118.221010287
118.221029012
118.221029538
118.221029962
118.221099938
118.221124525
118.221126425
118.221147587
118.221154375
118.221195075
118.221211963
118.221214800
118.221227337
118.221231975
118.221236300
118.221275150
118.221304875
118.221337025
118.221390850
118.221405413
118.221507075
118.221590887
118.221617375
118.221673638
118.221729537
118.221741425
118.221784587
118.221789988
118.221796162
118.221830800
118.221842150
118.221852400
118.221854075
118.221909563
118.221945312
118.221998550
118.222060137
118.222068875
118.222149600
118.222182950
118.222194137
118.222221088
118.222243775
118.222284887
118.222374125
118.222448075
118.222452963
118.222461162
118.222579475
118.222603275
118.222674250
118.222693475
118.222825087
118.222878787
118.222980037
118.222996463
118.223004025
118.223044387
118.223148350
118.223185775
118.223193650
118.223271037
118.223338613
118.223344975
118.223357687
118.223403400
118.223466125
118.223480037
118.223535275
118.223538350
118.223627150
118.223813800
118.223816637
118.223826975
118.223848038
118.223903400
118.223919400
118.223996938
118.224004437
118.224050713
118.224079625
118.224158200
118.224216150
118.224242538
118.224260238
118.224291463
118.224466075
118.224473338
118.224566787
118.224599100
118.224599550
118.224670425
118.224687525
118.224748625
118.224748800
118.224768087
118.224864688
118.224928925
118.224929012
118.225020137
118.225026550
118.225047463
118.225087700
118.225101862
118.225193713
118.225277812
118.225311900
118.225323913
118.225379988
118.225380150
118.225393313
118.225469413
118.225501562
118.225580050
118.225634113
118.225636787
118.225683187
118.225760662
118.225783325
118.225815875
118.225853087
118.225853200
118.225858125
118.225927188
118.225954613
118.225973175
118.226007412
118.226051550
118.226064900
118.226070375
118.226147813
118.226214525
118.226255563
118.226274588
118.226297738
118.226373525
118.226404600
118.226488062
118.226493387
118.226522275
118.226543788
118.226545688
118.226569000
118.226569888
118.226593112
118.226632713
118.226649237
118.226702250
118.226708663
118.226747687
118.226782813
118.226796088
118.226804075
118.226883600
118.226895025
118.226961700
118.227071237
118.227233137
118.227248775
118.227262037
118.227263650
118.227267375
118.227360988
118.227376913
118.227521375
118.227533037
118.227539225
118.227569387
118.227607700
118.227670012
118.227672950
118.227703038
118.227776575
118.227829587
118.227860062
118.227860287
118.227871900
118.227959912
118.227994188
118.228013062
118.228033313
118.228064900
118.228070275
118.228082250
118.228122525
118.228130913
118.228148562
118.228167863
118.228195175
118.228361975
118.228631050
118.228649250
118.228655400
118.228664550
118.228715562
118.228732450
118.228798263
118.228865975
118.228886613
118.228904075
118.228904425
118.228919213
118.229014887
118.229035188
118.229092338
118.229112462
118.229158325
118.229213712
118.229241137
118.229312513
118.229375025
118.229422750
118.229503775
118.229548013
118.229582812
118.229601962
118.229602912
118.229603488
118.229645100
118.229671275
118.229787000
118.229789037
118.229898100
118.229955075
118.229955163
118.230031350
118.230075512
118.230075613
118.230075700
118.230117600
118.230134825
118.230298000
118.230318962
118.230323712
118.230487763
118.230526225
118.230531250
118.230542637
118.230579225
118.230586125
118.230620050
118.230654312
118.230719475
118.230759913
118.230789675
118.230806563
118.230847825
118.230860225
118.230912312
118.230944050
118.230957875
118.230963450
118.231044238
118.231195938
118.231219400
118.231229238
118.231283413
118.231316200
118.231338850
118.231364063
118.231431700
118.231434263
118.231460087
118.231654475
118.231674337
118.231736638
118.231766875
118.231774450
118.231780163
118.231786525
118.231833350
118.231882575
118.231885475
118.231912013
118.231916025
118.231945462
118.231945550
118.231965913
118.231966000
118.232060762
118.232092362
118.232093788
118.232104713
118.232116150
118.232121600
118.232203450
118.232264750
118.232290162
118.232315575
118.232450563
118.232495762
118.232516262
118.232552438
118.232577675
118.232587463
118.232598900
118.232627037
118.232661250
118.232674637
118.232674738
118.232685875
118.232711175
118.232712775
118.232712887
118.232720187
118.232724413
118.232753113
118.232768537
118.232779513
118.232945600
118.232970412
118.232970700
118.232980750
118.233115738
118.233122950
118.233142062
118.233142275
118.233162600
118.233165450
118.233189200
118.233205037
118.233222938
118.233268362
118.233297850
118.233307600
118.233362587
118.233467913
118.233532450
118.233539662
118.233553587
118.233571763
118.233603088
118.233629213
118.233633488
118.233652213
118.233654375
118.233658675
118.233692512
118.233694512
118.233694762
118.233882638
118.233939663
118.233959675
118.233968612
118.234007812
118.234117300
118.234215237
118.234236438
118.234254775
118.234263425
118.234279450
118.234292850
118.234300325
118.234334488
118.234348300
118.234368875
118.234401062
118.234406388
118.234409150
118.234460113
118.234496150
118.234536600
118.234588738
118.234605512
118.234615387
118.234693987
118.234706925
118.234806800
118.234835562
118.234853087
118.234901888
118.235098750
118.235114737
118.235142725
118.235187662
118.235198225
118.235213962
118.235284162
118.235284312
118.235293500
118.235326825
118.235385562
118.235429513
118.235445525
118.235530987
118.235555100
118.235597037
118.235707725
118.235856638
118.235994887
118.236023625
118.236053100
118.236060750
118.236070200
118.236100913
118.236163713
118.236174838
118.236229263
118.236248325
118.236317825
118.236323763
118.236389850
118.236395038
118.236404725
118.236422000
118.236458087
118.236465825
118.236474262
118.236500050
118.236585812
118.236588613
118.236601388
118.236602687
118.236633150
118.236643350
118.236658450
118.236672037
118.236742362
118.236749975
118.236785750
118.236846288
118.236883862
118.236901250
118.237044188
118.237079737
118.237113162
118.237141700
118.237148700
118.237151650
118.237261525
118.237292537
118.237308775
118.237313212
118.237343150
118.237352962
118.237431738
118.237433713
118.237482700
118.237498738
118.237568625
118.237573350
118.237605613
118.237649588
118.237816275
118.237821212
118.237835775
118.237880437
118.237988387
118.238017625
118.238067688
118.238078187
118.238082850
118.238089163
118.238104513
118.238186087
118.238186387
118.238191813
118.238219738
118.238219962
118.238336437
118.238435987
118.238436888
118.238443413
118.238461250
118.238489938
118.238539425
118.238584687
118.238637263
118.238654938
118.238655463
118.238686887
118.238697525
118.238710137
118.238712025
118.238762412
118.238786475
118.238786600
118.238791887
118.238806425
118.238836850
118.238859588
118.238919975
118.238980125
118.239091137
118.239094500
118.239101138
118.239165475
118.239179275
118.239180887
118.239228625
118.239228962
118.239245462
118.239321812
118.239394600
118.239415562
118.239420537
118.239421562
118.239432463
118.239438338
118.239464500
118.239476388
118.239486350
118.239507262
118.239519850
118.239525900
118.239564600
118.239586475
118.239665913
118.239690313
118.239810762
118.239875563
118.239882500
118.239909737
118.239949487
118.239983575
118.240022987
118.240027675
118.240049262
118.240052963
118.240131350
118.240133025
118.240179450
118.240182362
118.240286525
118.240297375
118.240352788
118.240366100
118.240379538
118.240384887
118.240509588
118.240516038
118.240537538
118.240666450
118.240676812
118.240686000
118.240766125
118.240766213
118.240811150
118.240827587
118.240840812
118.240860800
118.240888925
118.240946725
118.240948625
118.240957138
118.240957237
118.240966262
118.241056337
118.241117500
118.241117650
118.241147262
118.241147638
118.241206750
118.241218775
118.241279362
118.241300150
118.241340412
118.241370762
118.241371975
118.241404387
118.241417850
118.241438687
118.241498562
118.241509787
118.241535475
118.241580250
118.241581487
118.241745375
118.241781575
118.241914600
118.241938588
118.241952012
118.241971987
118.242025287
118.242064938
118.242178775
118.242199688
118.242239962
118.242291025
118.242312100
118.242321137
118.242448612
118.242486200
118.242545513
118.242562737
118.242568588
118.242622787
118.242666262
118.242705500
118.242917075
118.242921987
118.242963687
118.242974625
118.242999075
118.243049475
118.243070050
118.243122925
118.243135450
118.243136388
118.243146225
118.243162125
118.243235888
118.243235962
118.243348100
118.243363187
118.243385512
118.243422263
118.243472263
118.243482200
118.243492687
118.243554475
118.243724575
118.243737650
118.243816125
118.243862350
118.243911737
118.244011775
118.244054425
118.244194775
118.244215625
118.244217800
118.244234550
118.244268275
118.244326212
118.244366350
118.244402063
118.244455925
118.244544062
118.244564150
118.244564737
118.244565162
118.244665638
118.244667450
118.244674837
118.244699212
118.244758713
118.244764713
118.244805000
118.244820237
118.244845350
118.244889425
118.244890513
118.244939500
118.245018163
118.245042025
118.245127675
118.245151600
118.245184300
118.245192225
118.245268175
118.245371475
118.245403638
118.245409463
118.245412175
118.245445387
118.245454250
118.245462450
118.245536375
118.245606188
118.245619237
118.245683212
118.245742900
118.245900425
118.245904700
118.245927350
118.245997113
118.246004262
118.246034787
118.246118175
118.246144712
118.246183363
118.246377575
118.246390400
118.246405225
118.246460363
118.246497988
118.246605675
118.246660675
118.246664275
118.246692587
118.246721287
118.246741363
118.246757762
118.246784000
118.246806150
118.246806638
118.246837000
118.246986675
118.246990800
118.247027475
118.247044238
118.247052900
118.247112300
118.247115950
118.247119938
118.247127187
118.247171575
118.247279800
118.247300750
118.247300888
118.247329338
118.247342288
118.247345200
118.247488575
118.247497525
118.247624038
118.247670075
118.247681075
118.247732775
118.247764512
118.247909425
118.247968413
118.247971237
118.248015813
118.248016013
118.248116525
118.248131363
118.248231237
118.248252588
118.248319987
118.248364600
118.248381338
118.248395200
118.248400025
118.248418500
118.248440175
118.248471513
118.248473812
118.248477162
118.248545588
118.248588250
118.248630150
118.248671863
118.248692187
118.248699337
118.248766988
118.248805800
118.248811175
118.248836100
118.248946788
118.248974925
118.249019500
118.249039113
118.249066863
118.249118188
118.249132387
118.249171675
118.249267200
118.249278775
118.249310463
118.249383963
118.249427125
118.249427800
118.249450800
118.249481475
118.249499163
118.249565775
118.249623125
118.249697313
118.249738750
118.249767463
118.249890525
118.250007337
118.250027512
118.250028787
118.250041800
118.250094137
118.250137763
118.250145325
118.250146725
118.250184338
118.250185525
118.250252488
118.250334125
118.250342100
118.250381125
118.250394550
118.250450788
118.250524387
118.250603300
118.250636450
118.250667388
118.250694287
118.250704387
118.250749262
118.250814762
118.250836950
118.250851188
118.250916387
118.250928400
118.250948175
118.250968363
118.250980262
118.251008738
118.251093763
118.251126500
118.251209887
118.251222500
118.251265550
118.251268313
118.251321325
118.251334000
118.251362337
118.251364612
118.251399663
118.251440325
118.251440500
118.251502012
118.251531113
118.251554512
118.251584987
118.251726900
118.251962237
118.252009762
118.252061000
118.252073075
118.252116275
118.252183062
118.252209850
118.252249975
118.252256387
118.252414700
118.252423063
118.252483888
118.252497900
118.252573012
118.252594262
118.252628775
118.252683312
118.252712062
118.252722175
118.252771138
118.252799600
118.252836088
118.252881712
118.252897887
118.252911287
118.252913463
118.252930037
118.252945763
118.253060038
118.253091250
118.253093725
118.253190363
118.253198287
118.253246300
118.253304337
118.253319887
118.253330975
118.253335487
118.253336088
118.253393738
118.253416475
118.253498325
118.253498412
118.253542438
118.253563075
118.253621013
118.253627563
118.253628213
118.253635288
118.253684150
118.253684513
118.253684713
118.253691213
118.253706313
118.253715063
118.253725437
118.253775325
118.253856387
118.253863188
118.253879712
118.253901363
118.253914150
118.253942150
118.253948313
118.253991250
118.253994513
118.254079512
118.254104225
118.254106287
118.254108837
118.254161813
118.254185437
118.254204962
118.254257737
118.254284462
118.254331600
118.254339238
118.254348825
118.254349075
118.254351413
118.254437375
118.254530512
118.254554700
118.254600950
118.254644337
118.254647263
118.254657575
118.254729162
118.254745712
118.254791325
118.254793050
118.254837313
118.254847513
118.254857725
118.254857938
118.254942950
118.254953813
118.255034838
118.255043613
118.255288888
118.255352950
118.255385562
118.255482975
118.255554625
118.255565163
118.255626875
118.255669363
118.255718000
118.255731900
118.255748825
118.255877975
118.255878075
118.255886913
118.255907575
118.255922188
118.256094475
118.256190575
118.256298925
118.256345188
118.256359538
118.256418362
118.256446250
118.256473025
118.256488375
118.256496125
118.256496700
118.256506688
118.256550637
118.256581325
118.256693988
118.256786138
118.256798637
118.256888750
118.256907750
118.256939613
118.256948612
118.257044537
118.257048662
118.257053225
118.257063387
118.257083563
118.257103700
118.257145662
118.257158225
118.257365625
118.257398925
118.257422987
118.257487300
118.257504087
118.257517975
118.257658138
118.257681750
118.257698300
118.257744812
118.257754025
118.257772650
118.257791363
118.257824662
118.257826687
118.257827050
118.257860013
118.257862762
118.257875075
118.257896512
118.257896613
118.257914800
118.257978625
118.258093462
118.258101063
118.258120862
118.258144938
118.258157900
118.258187763
118.258266312
118.258293475
118.258316562
118.258390050
118.258448775
118.258474138
118.258541675
118.258696087
118.258769950
118.258771175
118.258790088
118.258819550
118.258906250
118.258918638
118.258954913
118.258973138
118.259073525
118.259143237
118.259175300
118.259176375
118.259186837
118.259193712
118.259204250
118.259223900
118.259226575
118.259239325
118.259253800
118.259271063
118.259370012
118.259399437
118.259418138
118.259430825
118.259467113
118.259581138
118.259640725
118.259664450
118.259701150
118.259713825
118.259743087
118.259787150
118.259913113
118.259913650
118.259996000
118.260003125
118.260038525
118.260111825
118.260133975
118.260134088
118.260144675
118.260161612
118.260176363
118.260230162
118.260235300
118.260292950
118.260293038
118.260313537
118.260331312
118.260332612
118.260370600
118.260384275
118.260416562
118.260465688
118.260495788
118.260505950
118.260624888
118.260643238
118.260656025
118.260669263
118.260754062
118.260827750
118.260885225
118.260891837
118.260927850
118.261039525
118.261105175
118.261114550
118.261120425
118.261258175
118.261310275
118.261319137
118.261328213
118.261348600
118.261356725
118.261366950
118.261452413
118.261472412
118.261487613
118.261497025
118.261621450
118.261629488
118.261692100
118.261721088
118.261814075
118.261884225
118.261892925
118.261903137
118.261932275
118.261932875
118.261952687
118.261983800
118.262048025
118.262069563
118.262211388
118.262237763
118.262255113
118.262271563
118.262307612
118.262374475
118.262378563
118.262434675
118.262471362
118.262541587
118.262546887
118.262551700
118.262585288
118.262618800
118.262651937
118.262702262
118.262789537
118.262886150
118.262974912
118.263210700
118.263246750
118.263393638
118.263452300
118.263507237
118.263568400
118.263575025
118.263592400
118.263645725
118.263668200
118.263820475
118.263821450
118.263868225
118.263868325
118.263890600
118.263900000
118.263937650
118.263937813
118.263945487
118.263993613
118.264013812
118.264018237
118.264047500
118.264130800
118.264130888
118.264171338
118.264193050
118.264195100
118.264195175
118.264216250
118.264227000
118.264284500
118.264286325
118.264312538
118.264335150
118.264368475
118.264404837
118.264422275
118.264423013
118.264479750
118.264490162
118.264490963
118.264521213
118.264534325
118.264565850
118.264578225
118.264584662
118.264818475
118.264863450
118.264870125
118.264875475
118.264877500
118.264893087
118.264945875
118.264986737
118.264987400
118.264987625
118.264987713
118.264987800
118.264999150
118.265046987
118.265073050
118.265111738
118.265216888
118.265282488
118.265332462
118.265338863
118.265404250
118.265584262
118.265607463
118.265642163
118.265678713
118.265688962
118.265715525
118.265754938
118.265798463
118.265809562
118.265851813
118.265867163
118.265928125
118.266014087
118.266060700
118.266132637
118.266147713
118.266147937
118.266150800
118.266165900
118.266306363
118.266347925
118.266349100
118.266366312
118.266381475
118.266409862
118.266415075
118.266424062
118.266456175
118.266459775
118.266523375
118.266582900
118.266593450
118.266642338
118.266646875
118.266670125
118.266806387
118.266820575
118.266882500
118.266939400
118.266944450
118.267008825
118.267105538
118.267131950
118.267146263
118.267174638
118.267180912
118.267292350
118.267330062
118.267338237
118.267338438
118.267360963
118.267363288
118.267409363
118.267414400
118.267512688
118.267547112
118.267572775
118.267582400
118.267625963
118.267652875
118.267679025
118.267683038
118.267697712
118.267708275
118.267718200
118.267763762
118.267865787
118.267949475
118.267970437
118.267986112
118.268105425
118.268120787
118.268122575
118.268172750
118.268225563
118.268269038
118.268294175
118.268329188
118.268395113
118.268422625
118.268488637
118.268572950
118.268599925
118.268613800
118.268631938
118.268659488
118.268675813
118.268686075
118.268706050
118.268737288
118.268745225
118.268753475
118.268753700
118.268787550
118.268837988
118.268923600
118.269037625
118.269075663
118.269139337
118.269168750
118.269178763
118.269241912
118.269287850
118.269289738
118.269323400
118.269399862
118.269504925
118.269574138
118.269582188
118.269582387
118.269587200
118.269700400
118.269705800
118.269806312
118.269875387
118.269896988
118.269920262
118.270001513
118.270378900
118.270383688
118.270467550
118.270468100
118.270502963
118.270545988
118.270547925
118.270591375
118.270615250
118.270625475
118.270647737
118.270722413
118.270735738
118.270736587
118.270884150
118.270924025
118.270926625
118.270928300
118.271002112
118.271022738
118.271074350
118.271200388
118.271223088
118.271282150
118.271337825
118.271609712
118.271613500
118.271697038
118.271746213
118.271869987
118.271964875
118.272042387
118.272045725
118.272059063
118.272128725
118.272129025
118.272138700
118.272199912
118.272214013
118.272338963
118.272387263
118.272394637
118.272496562
118.272527250
118.272599800
118.272812238
118.272820438
118.272829913
118.272835050
118.272903262
118.273216387
118.273225487
118.273349550
118.273370537
118.273407700
118.273524375
118.273534012
118.273566762
118.273629650
118.273718962
118.273763250
118.273765050
118.273794763
118.273806362
118.273808975
118.273826238
118.273851650
118.273873338
118.273940138
118.273956900
118.273992550
118.274061637
118.274066887
118.274086737
118.274217625
118.274388212
118.274433950
118.274470937
118.274479000
118.274586350
118.274594650
118.274629000
118.274665550
118.274678125
118.274680363
118.274722200
118.274770375
118.274812225
118.274891025
118.274947162
118.275028850
118.275045400
118.275051237
118.275054100
118.275118300
118.275123638
118.275129450
118.275292625
118.275303925
118.275319825
118.275373788
118.275405663
118.275413087
118.275440050
118.275448900
118.275525050
118.275545525
118.275658150
118.275785363
118.275803375
118.275803462
118.275865825
118.275874100
118.275905138
118.275934925
118.275975363
118.275978888
118.276014788
118.276062638
118.276067388
118.276071312
118.276089712
118.276099562
118.276104050
118.276157337
118.276182350
118.276204725
118.276204812
118.276311713
118.276318725
118.276331975
118.276333600
118.276350025
118.276388450
118.276405375
118.276409675
118.276426100
118.276447487
118.276519013
118.276586375
118.276770912
118.276842913
118.276869338
118.276975713
118.277015312
118.277018775
118.277029100
118.277035962
118.277088737
118.277132150
118.277156013
118.277183825
118.277191012
118.277242813
118.277254087
118.277339125
118.277339212
118.277349262
118.277422512
118.277512637
118.277614787
118.277648900
118.277674013
118.277885025
118.277902162
118.278041325
118.278083737
118.278182200
118.278228012
118.278266875
118.278271425
118.278502363
118.278547413
118.278608788
118.278707888
118.278816675
118.278856125
118.278935838
118.278935950
118.278999563
118.279026687
118.279074063
118.279102237
118.279146525
118.279177012
118.279264563
118.279272263
118.279277213
118.279299825
118.279352687
118.279379237
118.279382175
118.279396288
118.279402700
118.279453588
118.279454500
118.279460538
118.279470000
118.279494762
118.279530112
118.279561738
118.279658363
118.279682862
118.279688838
118.279733213
118.279746062
118.279747038
118.279778575
118.279857500
118.279868263
118.279903325
118.279997375
118.280037950
118.280043050
118.280052212
118.280080675
118.280198575
118.280216575
118.280246088
118.280276325
118.280278025
118.280292900
118.280401025
118.280403150
118.280421062
118.280425075
118.280465400
118.280491012
118.280491763
118.280521437
118.280534387
118.280543687
118.280583675
118.280590538
118.280691588
118.280713062
118.280734763
118.280743550
118.280805925
118.280960312
118.280973788
118.280993675
118.281040000
118.281130187
118.281181562
118.281231025
118.281231138
118.281231288
118.281260588
118.281323000
118.281355850
118.281410800
118.281441575
118.281481200
118.281504800
118.281764050
118.281764138
118.281986925
118.282000438
118.282083350
118.282100175
118.282219388
118.282229163
118.282237987
118.282334300
118.282336550
118.282341875
118.282362075
118.282396225
118.282413950
118.282554925
118.282584200
118.282614025
118.282614125
118.282646238
118.282784850
118.282859663
118.282859975
118.282888613
118.282937100
118.282972837
118.283014275
118.283027913
118.283027988
118.283082850
118.283091488
118.283292625
118.283298600
118.283370413
118.283457950
118.283486200
118.283505625
118.283536837
118.283562512
118.283582300
118.283724100
118.283813825
118.283843788
118.283966775
118.284013750
118.284031125
118.284047225
118.284049800
118.284071425
118.284173825
118.284241425
118.284241513
118.284270638
118.284376325
118.284380063
118.284439562
118.284499400
118.284519238
118.284600787
118.284650725
118.284654775
118.284654875
118.284691475
118.284701688
118.284726037
118.284747925
118.284817300
118.284954712
118.284954800
118.285055887
118.285062912
118.285086088
118.285174325
118.285209888
118.285227000
118.285349650
118.285411337
118.285435475
118.285468975
118.285482200
118.285511537
118.285530013
118.285654950
118.285682237
118.285686712
118.285717725
118.285751088
118.285833587
118.285901787
118.285903887
118.285910113
118.286018450
118.286080063
118.286178325
118.286212862
118.286345225
118.286389275
118.286459263
118.286522988
118.286527025
118.286543575
118.286727813
118.286754062
118.286830200
118.286846250
118.286907363
118.286907725
118.286927463
118.287160275
118.287189100
118.287192663
118.287252925
118.287272075
118.287374662
118.287493525
118.287542250
118.287563650
118.287696200
118.287705338
118.287725550
118.287760687
118.287795475
118.287801212
118.287807488
118.287809287
118.287868187
118.287882800
118.287937063
118.287963612
118.287979175
118.288024525
118.288031900
118.288078025
118.288104025
118.288128075
118.288130138
118.288179262
118.288197188
118.288212375
118.288212938
118.288268700
118.288458525
118.288466425
118.288472188
118.288528438
118.288562888
118.288635438
118.288648112
118.288689538
118.288708400
118.288717750
118.288749212
118.288786437
118.288873700
118.288912775
118.288931187
118.288947138
118.288976913
118.289011337
118.289136650
118.289138450
118.289153387
118.289252187
118.289254450
118.289268838
118.289279312
118.289313775
118.289343213
118.289417675
118.289466225
118.289503888
118.289503975
118.289537275
118.289570925
118.289573562
118.289595100
118.289688950
118.289696913
118.289757725
118.289790075
118.289808050
118.289941837
118.290144763
118.290196450
118.290412312
118.290414450
118.290449987
118.290540487
118.290594300
118.290596037
118.290600513
118.290892262
118.290917588
118.290956362
118.291010988
118.291075325
118.291103913
118.291126338
118.291181112
118.291276737
118.291351075
118.291386312
118.291454813
118.291553925
118.291585063
118.291614300
118.291637875
118.291656325
118.291722350
118.291730712
118.291734637
118.291739763
118.291774425
118.291829013
118.291856025
118.291920025
118.291938387
118.291964287
118.292013337
118.292064275
118.292074475
118.292149338
118.292164512
118.292172687
118.292220563
118.292241738
118.292399625
118.292437612
118.292459713
118.292501663
118.292516925
118.292582862
118.292600263
118.292605000
118.292605150
118.292627075
118.292658937
118.292664288
118.292689862
118.292693837
118.292875725
118.292876162
118.292957025
118.292966250
118.292984613
118.292996075
118.293138425
118.293300738
118.293305988
118.293368825
118.293402663
118.293433362
118.293477475
118.293499500
118.293507612
118.293512500
118.293564137
118.293612688
118.293658963
118.293689325
118.293715963
118.293728750
118.293739175
118.293741113
118.293826575
118.293842638
118.293869538
118.293885562
118.294111012
118.294111400
118.294141750
118.294151600
118.294175713
118.294234512
118.294250400
118.294302025
118.294470362
118.294501000
118.294649100
118.294651288
118.294668762
118.294706838
118.294769675
118.294778313
118.294807338
118.294922863
118.294959175
118.294981088
118.295049838
118.295074688
118.295082725
118.295198387
118.295218875
118.295220325
118.295222388
118.295242587
118.295281363
118.295361350
118.295365500
118.295414775
118.295462538
118.295465000
118.295468012
118.295514987
118.295542425
118.295545325
118.295565600
118.295566225
118.295705662
118.295736362
118.295779587
118.295820263
118.295831675
118.295891813
118.295900075
118.295902912
118.295914263
118.295970888
118.296003613
118.296009525
118.296017900
118.296093400
118.296108250
118.296130150
118.296267637
118.296290900
118.296328837
118.296390200
118.296430387
118.296463163
118.296488487
118.296532587
118.296548100
118.296569850
118.296599187
118.296634325
118.296657537
118.296679412
118.296688100
118.296771400
118.296784200
118.296809862
118.296892075
118.296903262
118.296982988
118.297018362
118.297042950
118.297114525
118.297189200
118.297193937
118.297199138
118.297416188
118.297422225
118.297443125
118.297499875
118.297521100
118.297565663
118.297707437
118.297708012
118.297757988
118.297782475
118.297843725
118.297849250
118.297872888
118.297888300
118.297891975
118.297893762
118.297910875
118.297935200
118.298011238
118.298023975
118.298126938
118.298162775
118.298243212
118.298297025
118.298408125
118.298415038
118.298419787
118.298434475
118.298448050
118.298450062
118.298615662
118.298649313
118.298650813
118.298654287
118.298700737
118.298722175
118.298725713
118.298756388
118.298762138
118.298895325
118.298904325
118.298911850
118.299006875
118.299007288
118.299022875
118.299077175
118.299125262
118.299134463
118.299145725
118.299174013
118.299176387
118.299224375
118.299229188
118.299253937
118.299293125
118.299312325
118.299316075
118.299393725
118.299418075
118.299420650
118.299431863
118.299454950
118.299517638
118.299589263
118.299591112
118.299692525
118.299720412
118.299813762
118.299953100
118.299974275
118.300006438
118.300010875
118.300058362
118.300076863
118.300077175
118.300123750
118.300173462
118.300205775
118.300206050
118.300276162
118.300276250
118.300276587
118.300285050
118.300310563
118.300362562
118.300384300
118.300477575
118.300499863
118.300511012
118.300527000
118.300541188
118.300603662
118.300612075
118.300633637
118.300644525
118.300675150
118.300699713
118.300710575
118.300726325
118.300728900
118.300803312
118.300803425
118.300810300
118.300821762
118.300821850
118.300862750
118.300886650
118.300958325
118.300977175
118.300994512
118.301000225
118.301026250
118.301050925
118.301097625
118.301114175
118.301146512
118.301151225
118.301176763
118.301177425
118.301235625
118.301345575
118.301364713
118.301390950
118.301414513
118.301534488
118.301544325
118.301609100
118.301705625
118.301715012
118.301845012
118.301935125
118.301954737
118.301986175
118.302010075
118.302058825
118.302071037
118.302095138
118.302147425
118.302174800
118.302233413
118.302370875
118.302373163
118.302378863
118.302386975
118.302387775
118.302461950
118.302535687
118.302538262
118.302554525
118.302561775
118.302566813
118.302572500
118.302686213
118.302707012
118.302737650
118.302800100
118.302869650
118.302883937
118.302958725
118.302981213
118.303083738
118.303087000
118.303087375
118.303102475
118.303109463
118.303123587
118.303139212
118.303142787
118.303218350
118.303271200
118.303283838
118.303325825
118.303341887
118.303394662
118.303465200
118.303472688
118.303476800
118.303539062
118.303540475
118.303591600
118.303632400
118.303698837
118.303704087
118.303737287
118.303749500
118.303774237
118.303821888
118.303893100
118.303909512
118.304067788
118.304081050
118.304123187
118.304124875
118.304139350
118.304454725
118.304465075
118.304470037
118.304473512
118.304485738
118.304523588
118.304529738
118.304543688
118.304602937
118.304645675
118.304677900
118.304686988
118.304687075
118.304716262
118.304720637
118.304723425
118.304723513
118.304749175
118.304777275
118.304856625
118.304859487
118.304870750
118.304878913
118.304971325
118.304993075
118.305003163
118.305013338
118.305021037
118.305021175
118.305048400
118.305141725
118.305216450
118.305218225
118.305234950
118.305275612
118.305303087
118.305314013
118.305386212
118.305583750
118.305609950
118.305669875
118.305776013
118.305854400
118.305854638
118.305882412
118.305882575
118.305890500
118.305910638
118.305982150
118.306007525
118.306021938
118.306105962
118.306114275
118.306134950
118.306175087
118.306309462
118.306323437
118.306337188
118.306442875
118.306451125
118.306469750
118.306529212
118.306540375
118.306584837
118.306600500
118.306606312
118.306660612
118.306661263
118.306681212
118.306707288
118.306821075
118.306831113
118.306863300
118.306884638
118.306899238
118.306973825
118.307090150
118.307106213
118.307164238
118.307181825
118.307201362
118.307218562
118.307231575
118.307246300
118.307324862
118.307394600
118.307539038
118.307555550
118.307572200
118.307676425
118.307684325
118.307688950
118.307715788
118.307733238
118.307739300
118.307749625
118.307777062
118.307903775
118.307907875
118.307920662
118.308001237
118.308049225
118.308067063
118.308168237
118.308189075
118.308242800
118.308297400
118.308427050
118.308602850
118.308610175
118.308644375
118.308668462
118.308706225
118.308742813
118.308771687
118.308806525
118.308819537
118.308855450
118.308863113
118.308970325
118.309027288
118.309029075
118.309098538
118.309100663
118.309232075
118.309253650
118.309284950
118.309305025
118.309352762
118.309421113
118.309426663
118.309451175
118.309581963
118.309592450
118.309597650
118.309606275
118.309610700
118.309644338
118.309728450
118.309744000
118.309791550
118.309816363
118.309825975
118.309848675
118.309988788
118.310009138
118.310065825
118.310094138
118.310103438
118.310132200
118.310132725
118.310161025
118.310188037
118.310212025
118.310253288
118.310288813
118.310352612
118.310371400
118.310403425
118.310406275
118.310439538
118.310439625
118.310464737
118.310590312
118.310632325
118.310677750
118.310792025
118.310892050
118.310967225
118.310990062
118.311010362
118.311036038
118.311106900
118.311120875
118.311217025
118.311224313
118.311239538
118.311264562
118.311269487
118.311271175
118.311283962
118.311299812
118.311311038
118.311357587
118.311379163
118.311413437
118.311496500
118.311516200
118.311585475
118.311656725
118.311670125
118.311705475
118.311723912
118.311737975
118.311750525
118.311772275
118.311866025
118.311918038
118.311934475
118.311960712
118.311999387
118.312042812
118.312055625
118.312067813
118.312067900
118.312084287
118.312084425
118.312098775
118.312137975
118.312151863
118.312153787
118.312251275
118.312446525
118.312456962
118.312488600
118.312519425
118.312547688
118.312597537
118.312625138
118.312625862
118.312631825
118.312699425
118.312718762
118.312718900
118.312764025
118.312787950
118.312815512
118.312909387
118.312948513
118.312995125
118.313026888
118.313074250
118.313174925
118.313194475
118.313200700
118.313220575
118.313247812
118.313274950
118.313288450
118.313325775
118.313377687
118.313381263
118.313420213
118.313459900
118.313460213
118.313481912
118.313497763
118.313516075
118.313544463
118.313553587
118.313556788
118.313574000
118.313640575
118.313642625
118.313700712
118.313759775
118.313777212
118.313802212
118.313806038
118.313806462
118.313824537
118.313846137
118.313890775
118.313953863
118.313954087
118.313990187
118.313990825
118.314053488
118.314121750
118.314155387
118.314176725
118.314208562
118.314215325
118.314236375
118.314255025
118.314300288
118.314377025
118.314417675
118.314483362
118.314513425
118.314529325
118.314532025
118.314549462
118.314585963
118.314622175
118.314631150
118.314651900
118.314660187
118.314672262
118.314708612
118.314872487
118.314916712
118.314922412
118.315005387
118.315046612
118.315057325
118.315065725
118.315093812
118.315095938
118.315106387
118.315165963
118.315168063
118.315172538
118.315185250
118.315204912
118.315272700
118.315293075
118.315298412
118.315356650
118.315356737
118.315377837
118.315396987
118.315430112
118.315454300
118.315475475
118.315496525
118.315510437
118.315537263
118.315608962
118.315631025
118.315635425
118.315757338
118.315767750
118.315837750
118.315844537
118.315849738
118.315947050
118.315991450
118.316031463
118.316051762
118.316100400
118.316100487
118.316119837
118.316231163
118.316329563
118.316331538
118.316333613
118.316368287
118.316390800
118.316438600
118.316438838
118.316448263
118.316456938
118.316498575
118.316501437
118.316561213
118.316573088
118.316587675
118.316602400
118.316605063
118.316635362
118.316642863
118.316680800
118.316713287
118.316740625
118.316740925
118.316803737
118.316865588
118.316878550
118.316881237
118.316927588
118.316986337
118.317071787
118.317091538
118.317129463
118.317192950
118.317200650
118.317239850
118.317352750
118.317375650
118.317382450
118.317406013
118.317606787
118.317707825
118.317822763
118.317847100
118.317906300
118.317961238
118.317965425
118.317980825
118.317987988
118.318141925
118.318148763
118.318180075
118.318278300
118.318308175
118.318420738
118.318421975
118.318568425
118.318572700
118.318756125
118.318802100
118.318847013
118.318941412
118.318959138
118.318959300
118.318970713
118.319043338
118.319114537
118.319127912
118.319144000
118.319211112
118.319223437
118.319223662
118.319379150
118.319400488
118.319536988
118.319544237
118.319553150
118.319557637
118.319557725
118.319578250
118.319580425
118.319582987
118.319591463
118.319707487
118.319770812
118.319778800
118.319895637
118.319904612
118.319937087
118.319937500
118.319945012
118.319956100
118.320094513
118.320172500
118.320213388
118.320242600
118.320341813
118.320450662
118.320505837
118.320506350
118.320581675
118.320603338
118.320721350
118.320725662
118.320728488
118.320748063
118.320897175
118.320944638
118.321016350
118.321110137
118.321132187
118.321141800
118.321195425
118.321283937
118.321320863
118.321323187
118.321355525
118.321466175
118.321511262
118.321513938
118.321598050
118.321629375
118.321685450
118.321691850
118.321793200
118.321827337
118.321831137
118.321864250
118.321975313
118.321979863
118.322018613
118.322054400
118.322168625
118.322275038
118.322317475
118.322319075
118.322323438
118.322421963
118.322423175
118.322423488
118.322442825
118.322515212
118.322541475
118.322561063
118.322576488
118.322609337
118.322637775
118.322722700
118.322730275
118.322756837
118.322790450
118.322821525
118.322848300
118.322848888
118.322889613
118.322924925
118.322945850
118.322949500
118.322974550
118.323029288
118.323040338
118.323076863
118.323114887
118.323148588
118.323181850
118.323209987
118.323210613
118.323329025
118.323348638
118.323366225
118.323405725
118.323405812
118.323445175
118.323452000
118.323486413
118.323496875
118.323522188
118.323562200
118.323642475
118.323811463
118.323851075
118.323860150
118.323886900
118.323917700
118.323922888
118.323949525
118.323953512
118.323953600
118.323976113
118.323982650
118.323988375
118.324056938
118.324082525
118.324098300
118.324142912
118.324233338
118.324262850
118.324324687
118.324396138
118.324439475
118.324545413
118.324599725
118.324640300
118.324647000
118.324664063
118.324707300
118.324744313
118.324757487
118.324836863
118.324902388
118.324932275
118.324933887
118.324989687
118.325091250
118.325103400
118.325124687
118.325138425
118.325146650
118.325156888
118.325211500
118.325303400
118.325306813
118.325539975
118.325577175
118.325656087
118.325698913
118.325735713
118.325772950
118.325887112
118.325897313
118.325908800
118.325984225
118.326086400
118.326088500
118.326096112
118.326101125
118.326115550
118.326157500
118.326157737
118.326181788
118.326193050
118.326209088
118.326230875
118.326316975
118.326324050
118.326327025
118.326343937
118.326347313
118.326400013
118.326416963
118.326425875
118.326436913
118.326444700
118.326468038
118.326533337
118.326558538
118.326573775
118.326634675
118.326653763
118.326805513
118.326836837
118.326838550
118.326843287
118.326848675
118.326867100
118.326919012
118.326979088
118.327049562
118.327081025
118.327161812
118.327267263
118.327314187
118.327402663
118.327403163
118.327474875
118.327581612
118.327604675
118.327613725
118.327645250
118.327677500
118.327698012
118.327704037
118.327709787
118.327737775
118.327741762
118.327818713
118.327838450
118.327841075
118.327869000
118.327896462
118.327898038
118.327911775
118.327968975
118.327986713
118.327987400
118.328029438
118.328102575
118.328108262
118.328109188
118.328117675
118.328132837
118.328156888
118.328164900
118.328302838
118.328362087
118.328407300
118.328416100
118.328438887
118.328470025
118.328495350
118.328511588
118.328567025
118.328590163
118.328632238
118.328708213
118.328741937
118.328755050
118.328757763
118.328795337
118.328826287
118.328939750
118.328979713
118.328997988
118.329024762
118.329052225
118.329122350
118.329143262
118.329176738
118.329212625
118.329215750
118.329257712
118.329291625
118.329398837
118.329459700
118.329676925
118.329712438
118.329727213
118.329912050
118.329960137
118.329980687
118.330066687
118.330090763
118.330137437
118.330192337
118.330258225
118.330288400
118.330292650
118.330294550
118.330306225
118.330359813
118.330366363
118.330408463
118.330422488
118.330447500
118.330500087
118.330515338
118.330515588
118.330527913
118.330542875
118.330542963
118.330563012
118.330584337
118.330612413
118.330640738
118.330670987
118.330788200
118.330789150
118.330852437
118.330863925
118.330869287
118.330915013
118.330920125
118.330952662
118.330997438
118.331017825
118.331170175
118.331186587
118.331255238
118.331287187
118.331400575
118.331407113
118.331434500
118.331582438
118.331629963
118.331736850
118.331761775
118.331788800
118.331829813
118.331842513
118.331845400
118.331847763
118.331849213
118.331853425
118.331863313
118.331886063
118.331944175
118.331974825
118.331989475
118.332061813
118.332087913
118.332100987
118.332128238
118.332227663
118.332281513
118.332290787
118.332297300
118.332312950
118.332331325
118.332372800
118.332397988
118.332398837
118.332412000
118.332497637
118.332526875
118.332571400
118.332596513
118.332596625
118.332638075
118.332657287
118.332664213
118.332692450
118.332770000
118.332770400
118.332787675
118.332909875
118.332947288
118.332980775
118.332993475
118.332995900
118.333004012
118.333012737
118.333056262
118.333056350
118.333078538
118.333087900
118.333265650
118.333382313
118.333522387
118.333549825
118.333779013
118.333801963
118.333822537
118.333877488
118.333905900
118.334022838
118.334120012
118.334176888
118.334187775
118.334198413
118.334207550
118.334248850
118.334264663
118.334267400
118.334290912
118.334294337
118.334311825
118.334337512
118.334345900
118.334388250
118.334405575
118.334423925
118.334439100
118.334470737
118.334522187
118.334535925
118.334582150
118.334585900
118.334620225
118.334624138
118.334632412
118.334639737
118.334704637
118.334779550
118.334819125
118.334856625
118.334992462
118.335035850
118.335069775
118.335092200
118.335116712
118.335167462
118.335253963
118.335271413
118.335289025
118.335296025
118.335324200
118.335331638
118.335351275
118.335353400
118.335361100
118.335442837
118.335465962
118.335472388
118.335477500
118.335484125
118.335512300
118.335524162
118.335543312
118.335553237
118.335580862
118.335619375
118.335623325
118.335659400
118.335710187
118.335735163
118.335899787
118.335906975
118.335948288
118.336099975
118.336149388
118.336206550
118.336244225
118.336291613
118.336335275
118.336335362
118.336338263
118.336339900
118.336394950
118.336457175
118.336598263
118.336618062
118.336646125
118.336659113
118.336672200
118.336672312
118.336672812
118.336684600
118.336719863
118.336722500
118.336777550
118.336918688
118.336928800
118.336934675
118.336995025
118.337010850
118.337020075
118.337042675
118.337045000
118.337083037
118.337119788
118.337207338
118.337248100
118.337286200
118.337292512
118.337305563
118.337388288
118.337427512
118.337430037
118.337498587
118.337517263
118.337602400
118.337609950
118.337680825
118.337814162
118.337814250
118.337821450
118.337828425
118.337924187
118.338021800
118.338068913
118.338069062
118.338148137
118.338157350
118.338187025
118.338251863
118.338300800
118.338301900
118.338337825
118.338350975
118.338358787
118.338365838
118.338394388
118.338397012
118.338404263
118.338416037
118.338456638
118.338460100
118.338473263
118.338482575
118.338548812
118.338662775
118.338751325
118.338765975
118.338770725
118.338832250
118.338842188
118.338850125
118.338855425
118.338900787
118.338923537
118.338923625
118.338952950
118.338958600
118.338992687
118.339014075
118.339018587
118.339046438
118.339062212
118.339078325
118.339090525
118.339194987
118.339250312
118.339361200
118.339379713
118.339436062
118.339488113
118.339541425
118.339680913
118.339682250
118.339718988
118.339751987
118.339867625
118.339899663
118.339956025
118.339959088
118.340065400
118.340065525
118.340075000
118.340137337
118.340196625
118.340243438
118.340250425
118.340265225
118.340267688
118.340321150
118.340339988
118.340346400
118.340395075
118.340401512
118.340411863
118.340430450
118.340494950
118.340498925
118.340598275
118.340624663
118.340634125
118.340653200
118.340669900
118.340678337
118.340689638
118.340730963
118.340745162
118.340754237
118.340758325
118.340781388
118.340811550
118.340837437
118.340855375
118.340856587
118.340858537
118.340886575
118.340940588
118.340950588
118.341017638
118.341059363
118.341070587
118.341074100
118.341101950
118.341119050
118.341125925
118.341144950
118.341148812
118.341149012
118.341161900
118.341190150
118.341255925
118.341299663
118.341318575
118.341391813
118.341433888
118.341503525
118.341595050
118.341620625
118.341750663
118.341850662
118.341857025
118.341922188
118.341935037
118.342088088
118.342161625
118.342167213
118.342167325
118.342273300
118.342286800
118.342328463
118.342393250
118.342409913
118.342413562
118.342423113
118.342447763
118.342482137
118.342487700
118.342487850
118.342536888
118.342557775
118.342574650
118.342578363
118.342585275
118.342683250
118.342694638
118.342744212
118.342761075
118.342821325
118.342893213
118.342925937
118.342931150
118.343057887
118.343140312
118.343196413
118.343389700
118.343436750
118.343441888
118.343471838
118.343476162
118.343499612
118.343500562
118.343500650
118.343522450
118.343537313
118.343576938
118.343664600
118.343672488
118.343686250
118.343711975
118.343800700
118.343813075
118.343813162
118.343842050
118.343864037
118.343919825
118.344076825
118.344117425
118.344130112
118.344166363
118.344184925
118.344291425
118.344299513
118.344511513
118.344515400
118.344544712
118.344566075
118.344651675
118.344683913
118.344846613
118.344930013
118.344945563
118.344962912
118.344966762
118.344971363
118.345066150
118.345095813
118.345242863
118.345285062
118.345308863
118.345313038
118.345434900
118.345438387
118.345533800
118.345559838
118.345606375
118.345642438
118.345669800
118.345697250
118.345708288
118.345711362
118.345724075
118.345737012
118.345792300
118.345797475
118.345798663
118.345912725
118.345984475
118.346019787
118.346020362
118.346040587
118.346075988
118.346110025
118.346137900
118.346139862
118.346162675
118.346225600
118.346227075
118.346257713
118.346258163
118.346261962
118.346272212
118.346310988
118.346351925
118.346365475
118.346508300
118.346613925
118.346631938
118.346646500
118.346657513
118.346664175
118.346686350
118.346779638
118.346782312
118.346846912
118.346947688
118.347000250
118.347020863
118.347032087
118.347075425
118.347118125
118.347139037
118.347159650
118.347171575
118.347175663
118.347198800
118.347260987
118.347265125
118.347271275
118.347285450
118.347301475
118.347329213
118.347342000
118.347343700
118.347354075
118.347430950
118.347431188
118.347478975
118.347511787
118.347515575
118.347531200
118.347565137
118.347586375
118.347647900
118.347696462
118.347711500
118.347738675
118.347791700
118.347791788
118.347795887
118.347801750
118.347808837
118.348019763
118.348060050
118.348103362
118.348154888
118.348186262
118.348198900
118.348216687
118.348269725
118.348282100
118.348285588
118.348319150
118.348432012
118.348460725
118.348567262
118.348577112
118.348585712
118.348650675
118.348717638
118.348725312
118.348811425
118.348811537
118.348832450
118.348889488
118.348905600
118.348922913
118.349038625
118.349077088
118.349099500
118.349125137
118.349129387
118.349141050
118.349280725
118.349341100
118.349357025
118.349380950
118.349497225
118.349521662
118.349523075
118.349590162
118.349591075
118.349761912
118.349814675
118.349908438
118.349959000
118.349988188
118.350003538
118.350042125
118.350046575
118.350105825
118.350174300
118.350199775
118.350206125
118.350221800
118.350254550
118.350265763
118.350328000
118.350359313
118.350383763
118.350406312
118.350449787
118.350452387
118.350515087
118.350565988
118.350593562
118.350609312
118.350693037
118.350697837
118.350704650
118.350716612
118.350732775
118.350741387
118.350836012
118.350917737
118.350969375
118.351009575
118.351045462
118.351173725
118.351173863
118.351178588
118.351220250
118.351297738
118.351400337
118.351480338
118.351539775
118.351591850
118.351740100
118.351862550
118.351870612
118.351893538
118.351921988
118.351938988
118.351990200
118.352014325
118.352015838
118.352040050
118.352058525
118.352091437
118.352163312
118.352186525
118.352210975
118.352242800
118.352283875
118.352346638
118.352387963
118.352388100
118.352455862
118.352575925
118.352618600
118.352635000
118.352640375
118.352728575
118.352779725
118.352821700
118.352831888
118.352834025
118.352837275
118.352851887
118.352926200
118.353017838
118.353044712
118.353186412
118.353201050
118.353221550
118.353257025
118.353263075
118.353275063
118.353287787
118.353323437
118.353359225
118.353453962
118.353460075
118.353499863
118.353506375
118.353579912
118.353598913
118.353708025
118.353722812
118.353756163
118.353791913
118.353793050
118.353882275
118.353900063
118.353909113
118.354054013
118.354071450
118.354071538
118.354072113
118.354085650
118.354088975
118.354089550
118.354114087
118.354180425
118.354213775
118.354238087
118.354244550
118.354259188
118.354260938
118.354295437
118.354363950
118.354372287
118.354384950
118.354410688
118.354423700
118.354464450
118.354472050
118.354486638
118.354561838
118.354784563
118.354809200
118.354855550
118.354861712
118.354937550
118.354963600
118.355024775
118.355063500
118.355084625
118.355148800
118.355178225
118.355188162
118.355199162
118.355333925
118.355375750
118.355444762
118.355454313
118.355506825
118.355551000
118.355552288
118.355557137
118.355607200
118.355645725
118.355678912
118.355816913
118.355888525
118.355973450
118.355982438
118.355983175
118.355984763
118.355985800
118.356010813
118.356062250
118.356073263
118.356103350
118.356127363
118.356241575
118.356266812
118.356307187
118.356445200
118.356459025
118.356521600
118.356539850
118.356561100
118.356590113
118.356613938
118.356617725
118.356620225
118.356646975
118.356650738
118.356718988
118.356747525
118.356784275
118.356805975
118.356820962
118.356828937
118.356840850
118.356996550
118.357080563
118.357122025
118.357132338
118.357132850
118.357171850
118.357174288
118.357188713
118.357204125
118.357276938
118.357278963
118.357287775
118.357314500
118.357326137
118.357414600
118.357430950
118.357436388
118.357494312
118.357533525
118.357571737
118.357601625
118.357640825
118.357699725
118.357713150
118.357771938
118.357807562
118.357852388
118.357870100
118.357995788
118.358051675
118.358061450
118.358083050
118.358098800
118.358131125
118.358178175
118.358228975
118.358234063
118.358297175
118.358349512
118.358350425
118.358380850
118.358406962
118.358469412
118.358499037
118.358502475
118.358518750
118.358524825
118.358581413
118.358591588
118.358631262
118.358732975
118.358834675
118.358889300
118.358919900
118.358919988
118.358938713
118.358967112
118.358976212
118.359015012
118.359024700
118.359037650
118.359071775
118.359133063
118.359144000
118.359144087
118.359201412
118.359201787
118.359221650
118.359273450
118.359307163
118.359327388
118.359353550
118.359388200
118.359413562
118.359421150
118.359426438
118.359484700
118.359541437
118.359559575
118.359595387
118.359598413
118.359605538
118.359621000
118.359695100
118.359737850
118.359803438
118.359877662
118.359886088
118.359899825
118.359921938
118.359939350
118.359939938
118.359980250
118.360024400
118.360048275
118.360073100
118.360076300
118.360079900
118.360114075
118.360124275
118.360125862
118.360131725
118.360135887
118.360149037
118.360152875
118.360234862
118.360241425
118.360257088
118.360402338
118.360411825
118.360532763
118.360605112
118.360663650
118.360664662
118.360831625
118.360860762
118.360868700
118.360912600
118.360918462
118.361036662
118.361045312
118.361051150
118.361072638
118.361097688
118.361128213
118.361133438
118.361157225
118.361162937
118.361190650
118.361248600
118.361270163
118.361295563
118.361308188
118.361314800
118.361383738
118.361411637
118.361469900
118.361500975
118.361517112
118.361620213
118.361724013
118.361778425
118.361782375
118.361815550
118.361834387
118.361837888
118.361842925
118.361864962
118.361929512
118.361935338
118.361963312
118.361968700
118.361979013
118.361995913
118.362053637
118.362132812
118.362188812
118.362208225
118.362249950
118.362268637
118.362389500
118.362448663
118.362448875
118.362456800
118.362481837
118.362497312
118.362538313
118.362645062
118.362700663
118.362704263
118.362705575
118.362710562
118.362817963
118.362826712
118.362827963
118.362855438
118.362900737
118.362922850
118.362962912
118.362973412
118.362999575
118.363025537
118.363102100
118.363177400
118.363189800
118.363278037
118.363285913
118.363327575
118.363358062
118.363408812
118.363437750
118.363439863
118.363448800
118.363623863
118.363704175
118.363769612
118.363885563
118.363888625
118.364048950
118.364087337
118.364090625
118.364113112
118.364124187
118.364167700
118.364176712
118.364197400
118.364210350
118.364286275
118.364298413
118.364343325
118.364350663
118.364350887
118.364365250
118.364365350
118.364391150
118.364454925
118.364478750
118.364520438
118.364550763
118.364610450
118.364614950
118.364627938
118.364637687
118.364750863
118.364757150
118.364786300
118.364812150
118.364841738
118.364871800
118.364892050
118.364921450
118.364947387
118.364994775
118.365034000
118.365099038
118.365140925
118.365159388
118.365163575
118.365194288
118.365372500
118.365468287
118.365549337
118.365632663
118.365649225
118.365674938
118.365676100
118.365686100
118.365707663
118.365746387
118.365762613
118.365860450
118.365874038
118.365877325
118.365960850
118.365963162
118.365994200
118.366025725
118.366035025
118.366107325
118.366117288
118.366183263
118.366215462
118.366232388
118.366238075
118.366246613
118.366250175
118.366267225
118.366292350
118.366299500
118.366307075
118.366365175
118.366370125
118.366390138
118.366412200
118.366431288
118.366446362
118.366454112
118.366477450
118.366498825
118.366508838
118.366557762
118.366580188
118.366608387
118.366722875
118.366746425
118.366749275
118.366813063
118.366885775
118.366891963
118.366898162
118.366899437
118.366943612
118.366948200
118.366991925
118.366992125
118.367110688
118.367136512
118.367246438
118.367249262
118.367386938
118.367616837
118.367665163
118.367762888
118.367774375
118.367781475
118.367811825
118.367837438
118.367842075
118.367851400
118.367888787
118.367993438
118.368019488
118.368022337
118.368035362
118.368098338
118.368154338
118.368243250
118.368319050
118.368329363
118.368329988
118.368330075
118.368343775
118.368381925
118.368415400
118.368419437
118.368437063
118.368455662
118.368457362
118.368508575
118.368521850
118.368524550
118.368676575
118.368697787
118.368750700
118.368790437
118.368801588
118.368823200
118.368888063
118.368915625
118.368929562
118.369033088
118.369035250
118.369051262
118.369121112
118.369123750
118.369140087
118.369147850
118.369158212
118.369163062
118.369166987
118.369169400
118.369184775
118.369207062
118.369252300
118.369318850
118.369356450
118.369387375
118.369397600
118.369436213
118.369447263
118.369451225
118.369535725
118.369537075
118.369579650
118.369728237
118.369753187
118.369773400
118.369824138
118.369835175
118.369858188
118.369870887
118.369872637
118.369908350
118.369939512
118.370045500
118.370056675
118.370056862
118.370085338
118.370086912
118.370112075
118.370114863
118.370197237
118.370202362
118.370221337
118.370243550
118.370243950
118.370244475
118.370272512
118.370282125
118.370307625
118.370326750
118.370332312
118.370351825
118.370450625
118.370458050
118.370501312
118.370528700
118.370536050
118.370570262
118.370604500
118.370643062
118.370655537
118.370679875
118.370681187
118.370747650
118.370840500
118.370919200
118.370968975
118.371055738
118.371083250
118.371087750
118.371145175
118.371263038
118.371264113
118.371286800
118.371293850
118.371364313
118.371365400
118.371371225
118.371371475
118.371399475
118.371411450
118.371420850
118.371492075
118.371707700
118.371724300
118.371735012
118.371774200
118.371844888
118.371922750
118.371923838
118.371981625
118.372016587
118.372186738
118.372206812
118.372263038
118.372264075
118.372281825
118.372288888
118.372341425
118.372379125
118.372484775
118.372537063
118.372584325
118.372597113
118.372614825
118.372617500
118.372642488
118.372660175
118.372680325
118.372693500
118.372732925
118.372790175
118.372947313
118.372952125
118.372999112
118.373000812
118.373025888
118.373039700
118.373069887
118.373096925
118.373103400
118.373137825
118.373166250
118.373201263
118.373236650
118.373277150
118.373298125
118.373348775
118.373367062
118.373370900
118.373399800
118.373444838
118.373446200
118.373457925
118.373499625
118.373509175
118.373521037
118.373579838
118.373594938
118.373599988
118.373607888
118.373622613
118.373639425
118.373674525
118.373675963
118.373692112
118.373693163
118.373778625
118.373791000
118.373856875
118.374096225
118.374105550
118.374116038
118.374174125
118.374190537
118.374234012
118.374261175
118.374349212
118.374374463
118.374380337
118.374410825
118.374451338
118.374487062
118.374507188
118.374527775
118.374538312
118.374645750
118.374665200
118.374688237
118.374688887
118.374698638
118.374704125
118.374706837
118.374728437
118.374838400
118.374850888
118.374872412
118.374921912
118.374930338
118.375062225
118.375063100
118.375120425
118.375124038
118.375137787
118.375244087
118.375256788
118.375261963
118.375294638
118.375300838
118.375314225
118.375322950
118.375394787
118.375394887
118.375421050
118.375427938
118.375451962
118.375517913
118.375563887
118.375570712
118.375586000
118.375606025
118.375678025
118.375725863
118.375755113
118.375891813
118.375910475
118.375921687
118.375951650
118.375967450
118.375967575
118.375979087
118.375982700
118.375994675
118.376009388
118.376034400
118.376052375
118.376079550
118.376143938
118.376212287
118.376227288
118.376240550
118.376287300
118.376294325
118.376325687
118.376418962
118.376437450
118.376461362
118.376493862
118.376495263
118.376500600
118.376618550
118.376631150
118.376652412
118.376713150
118.376793612
118.376837975
118.376894388
118.377006638
118.377022500
118.377053288
118.377058475
118.377146313
118.377146925
118.377164437
118.377178500
118.377194350
118.377202125
118.377233488
118.377240975
118.377290337
118.377290425
118.377325225
118.377343600
118.377348200
118.377376888
118.377391225
118.377425062
118.377427787
118.377443850
118.377604925
118.377725200
118.377745050
118.377752913
118.377793200
118.377806763
118.377897300
118.377938950
118.378005762
118.378032975
118.378064987
118.378085100
118.378157375
118.378199075
118.378223625
118.378427675
118.378434638
118.378435900
118.378453838
118.378483913
118.378557187
118.378579000
118.378614625
118.378697300
118.378721863
118.378759475
118.378797625
118.378840750
118.378850350
118.378897025
118.378910487
118.378945750
118.378969850
118.379006250
118.379068338
118.379253325
118.379279063
118.379283863
118.379290912
118.379308375
118.379379212
118.379397862
118.379400437
118.379404013
118.379429312
118.379454725
118.379519550
118.379522450
118.379594388
118.379655900
118.379680013
118.379683875
118.379704488
118.379731388
118.379753937
118.379778637
118.379840813
118.379871925
118.379931262
118.379934862
118.379964587
118.380019687
118.380073188
118.380256450
118.380262637
118.380303900
118.380340075
118.380451175
118.380491200
118.380527113
118.380606587
118.380646738
118.380727537
118.380791050
118.380799350
118.380817612
118.380818213
118.380860712
118.381013275
118.381052000
118.381100550
118.381101012
118.381175613
118.381181537
118.381255487
118.381289362
118.381334563
118.381347913
118.381394325
118.381402725
118.381407450
118.381427437
118.381432325
118.381453850
118.381463600
118.381492912
118.381520287
118.381562512
118.381569775
118.381581662
118.381590587
118.381610350
118.381702375
118.381732063
118.381756575
118.381826300
118.381836638
118.381871387
118.381959612
118.382090862
118.382095713
118.382099100
118.382103187
118.382117338
118.382146838
118.382170500
118.382202812
118.382219463
118.382240750
118.382326975
118.382415300
118.382487313
118.382503787
118.382520725
118.382534300
118.382538087
118.382568112
118.382572300
118.382579825
118.382601225
118.382608737
118.382635475
118.382735700
118.382735813
118.382766225
118.382814300
118.382843925
118.382858912
118.382884925
118.382895475
118.382900287
118.382976575
118.383047750
118.383057862
118.383083637
118.383168900
118.383191050
118.383213712
118.383215750
118.383282075
118.383282200
118.383375663
118.383492525
118.383504225
118.383572375
118.383578587
118.383651512
118.383660288
118.383725000
118.383737275
118.383751962
118.383774525
118.383791650
118.383800838
118.383820712
118.383824663
118.383843775
118.383920050
118.383938400
118.384010600
118.384011887
118.384036213
118.384040600
118.384119337
118.384180238
118.384218713
118.384279713
118.384288412
118.384311113
118.384314863
118.384315212
118.384330737
118.384352388
118.384355012
118.384362537
118.384363525
118.384385275
118.384481125
118.384505437
118.384623025
118.384680875
118.384720488
118.384756212
118.384792812
118.384871850
118.384939613
118.384955387
118.385026350
118.385030688
118.385135625
118.385166388
118.385173950
118.385248575
118.385263775
118.385308037
118.385353438
118.385425750
118.385525875
118.385597863
118.385631288
118.385672750
118.385708750
118.385824250
118.385827887
118.385828750
118.385835625
118.385835988
118.385887987
118.385897813
118.385923288
118.385937513
118.385942387
118.385970525
118.386051912
118.386065213
118.386090838
118.386190287
118.386221263
118.386223512
118.386369738
118.386422800
118.386434963
118.386493075
118.386495388
118.386499337
118.386503250
118.386599275
118.386661637
118.386675287
118.386737775
118.386763113
118.386780575
118.386881062
118.386891812
118.386893788
118.386921887
118.386947588
118.387110437
118.387141775
118.387151637
118.387245350
118.387300188
118.387322912
118.387435188
118.387456912
118.387469200
118.387513075
118.387526850
118.387613100
118.387634325
118.387793137
118.387886725
118.387886825
118.387943875
118.387945788
118.387995250
118.387995613
118.388007962
118.388041663
118.388074213
118.388088063
118.388111713
118.388122525
118.388139513
118.388142113
118.388157312
118.388210113
118.388256988
118.388321937
118.388366413
118.388390137
118.388406238
118.388448087
118.388485538
118.388567825
118.388651763
118.388704362
118.388705950
118.388720013
118.388725975
118.388830738
118.388925413
118.389006612
118.389052013
118.389130600
118.389276625
118.389297550
118.389346450
118.389374363
118.389473537
118.389478925
118.389510400
118.389533488
118.389556863
118.389557438
118.389621150
118.389836613
118.389853500
118.389973638
118.390253975
118.390307562
118.390358800
118.390377863
118.390395188
118.390507675
118.390517488
118.390563012
118.390569738
118.390570238
118.390611550
118.390638388
118.390678175
118.390691838
118.390814862
118.390816600
118.390855088
118.391004400
118.391080988
118.391081063
118.391104488
118.391209325
118.391280775
118.391350937
118.391367613
118.391408800
118.391472162
118.391474650
118.391524187
118.391560688
118.391619112
118.391644525
118.391650912
118.391673287
118.391732900
118.391764112
118.391894088
118.392027837
118.392134675
118.392157100
118.392173363
118.392275150
118.392328200
118.392386075
118.392454325
118.392561350
118.392573125
118.392612025
118.392616988
118.392644413
118.392692688
118.392740500
118.392746312
118.392779312
118.392918987
118.392955387
118.392968862
118.393001863
118.393026150
118.393243912
118.393271262
118.393287688
118.393327450
118.393329838
118.393506225
118.393527388
118.393560750
118.393576700
118.393649250
118.393658462
118.393757588
118.393760762
118.393789313
118.393797887
118.393846325
118.393861900
118.393880250
118.393939613
118.394018275
118.394032537
118.394085762
118.394114887
118.394196875
118.394257875
118.394266038
118.394270562
118.394273825
118.394284050
118.394363175
118.394375362
118.394412187
118.394416525
118.394431862
118.394475038
118.394478300
118.394478800
118.394500625
118.394579325
118.394600487
118.394615750
118.394632225
118.394633563
118.394720700
118.394732650
118.394737388
118.394759687
118.394763150
118.394774113
118.394839625
118.394891712
118.394970300
118.395010225
118.395020812
118.395027512
118.395091662
118.395294338
118.395359775
118.395369275
118.395700887
118.395761400
118.395768637
118.395770950
118.395898113
118.395988275
118.396080275
118.396130475
118.396142513
118.396161088
118.396185925
118.396364400
118.396397112
118.396423775
118.396436338
118.396448687
118.396513075
118.396520713
118.396572100
118.396636163
118.396712825
118.396712900
118.396724425
118.396732975
118.396755587
118.396772813
118.396845662
118.396927138
118.396973512
118.396974462
118.396977237
118.397008025
118.397011413
118.397018475
118.397065650
118.397103575
118.397108413
118.397108500
118.397158675
118.397178188
118.397218737
118.397222750
118.397222863
118.397252325
118.397261425
118.397373925
118.397467713
118.397475825
118.397500350
118.397556150
118.397591900
118.397638225
118.397726525
118.397795837
118.397813525
118.397818788
118.397831737
118.397865100
118.397878575
118.397889763
118.397912000
118.397951388
118.397961987
118.397983425
118.398035025
118.398035375
118.398036975
118.398037675
118.398068625
118.398120187
118.398120400
118.398166338
118.398228687
118.398229538
118.398248138
118.398248225
118.398294763
118.398338625
118.398359625
118.398365500
118.398365587
118.398370962
118.398400313
118.398427450
118.398500725
118.398536750
118.398614225
118.398658337
118.398668438
118.398687300
118.398720162
118.398721250
118.398748787
118.398808900
118.398853288
118.398913075
118.398985688
118.399021812
118.399051613
118.399118688
118.399183713
118.399198712
118.399248387
118.399271025
118.399395063
118.399447362
118.399498912
118.399584625
118.399621462
118.399623437
118.399623987
118.399653825
118.399749163
118.399758088
118.399769100
118.399812375
118.399857900
118.399858125
118.399870663
118.399898550
118.399902238
118.399954250
118.399981675
118.400042975
118.400063600
118.400137125
118.400137900
118.400164463
118.400253187
118.400377725
118.400432750
118.400436512
118.400521438
118.400572175
118.400592663
118.400600587
118.400654225
118.400786375
118.400861025
118.400952488
118.401062300
118.401131075
118.401184575
118.401184762
118.401185462
118.401216500
118.401237275
118.401494000
118.401613450
118.401624300
118.401632150
118.401663325
118.401689937
118.401746887
118.401799587
118.401819975
118.401863737
118.401891237
118.401918200
118.401994850
118.402137388
118.402137650
118.402154550
118.402156050
118.402156237
118.402174125
118.402188875
118.402228125
118.402355700
118.402377600
118.402440125
118.402457500
118.402573338
118.402639025
118.402641587
118.402661287
118.402763325
118.402766887
118.402799863
118.402799950
118.402805950
118.402806300
118.402809125
118.402904200
118.402956163
118.403086387
118.403086875
118.403121450
118.403213300
118.403253150
118.403296837
118.403347763
118.403410625
118.403432263
118.403454850
118.403456838
118.403505350
118.403659762
118.403761275
118.403773525
118.403824938
118.403906213
118.404019862
118.404056025
118.404089163
118.404090775
118.404100850
118.404115625
118.404118800
118.404140325
118.404159825
118.404181037
118.404209825
118.404334550
118.404350138
118.404367475
118.404438412
118.404482137
118.404490462
118.404539625
118.404547550
118.404569950
118.404622738
118.404627187
118.404661925
118.404683475
118.404684062
118.404695738
118.404817550
118.404836238
118.404837425
118.404847512
118.404937625
118.404947550
118.404976588
118.405055713
118.405065263
118.405107425
118.405265325
118.405271200
118.405300450
118.405376125
118.405413825
118.405465725
118.405561413
118.405577862
118.405606450
118.405619012
118.405622162
118.405641300
118.405667725
118.405683425
118.405711013
118.405729812
118.405762325
118.405773513
118.405793937
118.405796675
118.405799325
118.405805012
118.405854713
118.405899612
118.405907125
118.405930875
118.406110712
118.406114225
118.406128450
118.406131975
118.406161050
118.406190200
118.406244400
118.406272137
118.406305475
118.406370325
118.406383388
118.406496700
118.406518575
118.406538063
118.406830925
118.406849412
118.406925825
118.406929300
118.406937113
118.407005688
118.407043488
118.407102763
118.407179650
118.407184137
118.407235837
118.407236737
118.407306013
118.407354162
118.407404075
118.407417763
118.407446750
118.407466537
118.407534300
118.407551500
118.407554900
118.407581638
118.407599737
118.407644463
118.407675000
118.407678088
118.407781275
118.407827712
118.407880225
118.407880312
118.407880437
118.408041375
118.408053412
118.408132175
118.408132250
118.408138325
118.408157550
118.408196512
118.408232550
118.408247700
118.408259425
118.408333063
118.408362862
118.408415088
118.408483050
118.408527237
118.408530400
118.408532975
118.408536063
118.408556850
118.408670000
118.408687313
118.408781975
118.408837163
118.408837388
118.408847850
118.408858362
118.408866100
118.408869100
118.408887150
118.408923225
118.408950362
118.408995163
118.409039500
118.409048800
118.409116113
118.409128362
118.409133875
118.409155287
118.409191150
118.409203588
118.409210288
118.409217613
118.409229013
118.409253538
118.409263850
118.409403325
118.409408113
118.409417925
118.409418512
118.409438050
118.409449725
118.409460763
118.409494075
118.409534400
118.409535013
118.409536225
118.409545950
118.409626937
118.409633575
118.409654338
118.409659338
118.409701113
118.409791900
118.409812437
118.409870688
118.409877862
118.409954512
118.409972150
118.409986588
118.409988113
118.410045662
118.410074838
118.410113588
118.410124850
118.410127463
118.410148213
118.410161300
118.410161887
118.410204838
118.410235975
118.410236175
118.410290450
118.410316987
118.410325887
118.410374725
118.410433037
118.410507775
118.410526038
118.410530800
118.410591287
118.410783775
118.410784550
118.410847963
118.410894800
118.410896975
118.410903300
118.410927262
118.410933238
118.410935200
118.410957987
118.410958425
118.410974250
118.411033062
118.411051350
118.411145312
118.411173862
118.411246263
118.411297650
118.411309887
118.411354775
118.411414588
118.411419463
118.411438062
118.411513150
118.411539325
118.411543338
118.411623175
118.411651987
118.411652163
118.411652250
118.411670575
118.411681325
118.411709075
118.411713062
118.411867962
118.411871687
118.411873950
118.411886000
118.411918212
118.411926888
118.411990850
118.412014925
118.412034762
118.412037025
118.412059738
118.412146175
118.412146425
118.412149912
118.412388388
118.412396750
118.412426612
118.412483375
118.412514637
118.412544700
118.412545000
118.412545125
118.412578200
118.412585550
118.412586100
118.412596088
118.412598088
118.412626125
118.412634813
118.412637338
118.412674175
118.412677462
118.412688725
118.412779212
118.412805150
118.412847550
118.412873538
118.412938888
118.412961912
118.413025112
118.413172213
118.413212488
118.413229238
118.413375050
118.413409238
118.413436750
118.413492625
118.413544125
118.413544200
118.413608225
118.413647388
118.413670963
118.413703137
118.413856775
118.413900688
118.413907638
118.413946838
118.413951587
118.413954450
118.414046575
118.414048162
118.414058850
118.414098337
118.414169887
118.414169975
118.414173575
118.414196338
118.414270175
118.414347287
118.414347362
118.414360988
118.414397650
118.414486313
118.414794925
118.414798525
118.414801087
118.414884462
118.414915787
118.414918288
118.414935950
118.414959487
118.415023400
118.415123375
118.415125962
118.415166025
118.415190750
118.415211712
118.415271637
118.415274912
118.415398300
118.415427275
118.415486775
118.415495625
118.415522175
118.415563700
118.415590037
118.415606363
118.415679363
118.415745750
118.415754838
118.415758662
118.415771375
118.415776713
118.415790137
118.415791525
118.415804375
118.415808837
118.415819087
118.415820725
118.415824712
118.415839963
118.415850950
118.415851088
118.415874900
118.415875063
118.415875400
118.415901125
118.415905500
118.415944800
118.416005563
118.416014887
118.416040037
118.416042088
118.416089313
118.416108625
118.416137925
118.416198037
118.416218637
118.416223300
118.416232588
118.416265263
118.416275012
118.416277912
118.416283025
118.416291488
118.416312500
118.416321425
118.416371488
118.416397825
118.416435987
118.416449150
118.416475663
118.416518775
118.416526250
118.416544150
118.416633125
118.416704287
118.416704375
118.416712475
118.416718588
118.416720350
118.416791012
118.416869588
118.416909725
118.416939113
118.416967787
118.416988413
118.417008563
118.417032413
118.417054487
118.417171825
118.417173937
118.417250450
118.417282413
118.417282662
118.417325600
118.417345675
118.417359600
118.417440275
118.417517012
118.417518563
118.417535550
118.417576025
118.417577112
118.417603475
118.417694837
118.417695188
118.417710387
118.417723050
118.417742738
118.417872338
118.417889975
118.417938075
118.417938687
118.417974613
118.417995275
118.417996437
118.418061088
118.418084612
118.418097387
118.418098238
118.418108325
118.418124562
118.418138700
118.418150700
118.418199538
118.418288038
118.418318613
118.418321388
118.418393150
118.418454950
118.418459575
118.418541000
118.418564250
118.418569163
118.418604925
118.418625237
118.418650425
118.418666350
118.418713263
118.418770000
118.418773425
118.418777275
118.418779150
118.418847725
118.418855400
118.418881850
118.418952550
118.418992088
118.419004262
118.419042713
118.419085450
118.419101787
118.419338925
118.419352000
118.419353962
118.419407400
118.419484575
118.419490113
118.419509588
118.419593987
118.419626112
118.419794763
118.419798350
118.419885287
118.419885375
118.419891275
118.419900525
118.420052550
118.420077288
118.420102375
118.420354312
118.420372413
118.420472300
118.420481750
118.420504950
118.420545637
118.420575288
118.420602738
118.420620212
118.420622713
118.420624262
118.420627662
118.420675200
118.420692900
118.420707425
118.420773675
118.420798775
118.420848413
118.420894975
118.420919875
118.420974087
118.420974762
118.421007125
118.421043000
118.421043575
118.421090588
118.421093650
118.421113825
118.421133638
118.421163250
118.421165125
118.421206162
118.421260125
118.421302900
118.421356150
118.421356250
118.421402187
118.421500325
118.421577912
118.421635400
118.421662738
118.421690750
118.421764963
118.421782950
118.421783038
118.421805725
118.421845650
118.421868450
118.421890900
118.421890988
118.421904662
118.421946963
118.421999938
118.422021425
118.422059875
118.422140200
118.422149838
118.422155475
118.422343750
118.422407225
118.422424862
118.422428113
118.422454163
118.422463713
118.422505813
118.422505900
118.422511625
118.422525000
118.422543625
118.422580425
118.422659763
118.422728775
118.422745600
118.422791275
118.422792375
118.422831050
118.422871038
118.422881838
118.422888637
118.422888962
118.422902925
118.422908225
118.423131363
118.423164200
118.423197625
118.423226825
118.423226975
118.423235200
118.423243888
118.423308300
118.423310637
118.423319050
118.423328600
118.423346463
118.423421475
118.423456475
118.423508938
118.423523062
118.423536837
118.423735013
118.423750625
118.423759375
118.423765413
118.423782712
118.423801763
118.423865750
118.423883838
118.423922338
118.423929238
118.423929938
118.423947950
118.423984637
118.424089575
118.424093313
118.424109587
118.424131500
118.424171975
118.424191562
118.424317363
118.424317637
118.424373150
118.424414425
118.424415963
118.424426925
118.424503688
118.424505838
118.424570275
118.424580463
118.424591750
118.424597862
118.424597987
118.424643750
118.424672975
118.424699550
118.424700962
118.424742225
118.424804125
118.424839163
118.424893113
118.424976137
118.424996150
118.425040112
118.425050238
118.425053737
118.425078837
118.425101537
118.425164563
118.425200062
118.425284100
118.425354238
118.425396112
118.425482562
118.425540537
118.425586375
118.425593350
118.425597013
118.425645913
118.425655275
118.425670350
118.425907200
118.425909588
118.425926463
118.426065975
118.426152212
118.426160625
118.426169750
118.426184700
118.426257325
118.426295138
118.426334000
118.426372300
118.426395637
118.426447900
118.426487563
118.426487650
118.426561937
118.426620175
118.426646450
118.426653600
118.426658687
118.426700400
118.426709613
118.426711087
118.426797400
118.426848675
118.426868063
118.426935188
118.426971237
118.427054012
118.427113263
118.427222900
118.427308362
118.427370350
118.427381775
118.427399562
118.427494550
118.427608675
118.427646850
118.427702487
118.427732750
118.427737675
118.427781100
118.427838737
118.427847700
118.427877937
118.427894838
118.427915525
118.427997175
118.428033750
118.428197313
118.428214850
118.428233225
118.428365625
118.428432000
118.428447588
118.428508362
118.428517912
118.428541087
118.428603775
118.428647225
118.428727287
118.428727713
118.428743575
118.428747488
118.428934125
118.428998100
118.429025513
118.429031925
118.429042813
118.429189138
118.429199638
118.429245313
118.429245513
118.429256225
118.429264913
118.429281100
118.429319150
118.429360238
118.429517225
118.429555625
118.429560838
118.429575563
118.429616200
118.429665450
118.429684487
118.429699113
118.429727262
118.429729975
118.429807000
118.429859937
118.429865187
118.429956875
118.429968938
118.430006175
118.430029512
118.430036100
118.430114625
118.430153663
118.430203513
118.430217988
118.430384887
118.430391300
118.430426912
118.430435775
118.430452000
118.430551475
118.430600238
118.430600438
118.430881725
118.430882587
118.430963612
118.431017875
118.431043450
118.431055375
118.431122100
118.431127150
118.431132300
118.431148812
118.431191938
118.431292462
118.431321200
118.431494625
118.431540375
118.431555300
118.431607250
118.431651137
118.431662088
118.431691900
118.431708512
118.431725313
118.431765613
118.431774663
118.431821688
118.431841112
118.431858163
118.431971150
118.432046962
118.432073562
118.432082075
118.432082188
118.432118587
118.432158400
118.432163413
118.432170450
118.432393625
118.432424950
118.432457600
118.432497388
118.432497525
118.432524325
118.432541900
118.432574175
118.432574350
118.432579488
118.432587787
118.432611625
118.432660813
118.432829863
118.432835113
118.432854525
118.432884563
118.432926750
118.432937325
118.433002587
118.433011975
118.433024288
118.433033987
118.433035425
118.433055450
118.433137687
118.433138962
118.433147900
118.433180937
118.433294237
118.433299788
118.433316812
118.433390012
118.433393688
118.433413163
118.433471012
118.433542300
118.433579100
118.433625400
118.433748513
118.433768038
118.433779150
118.433779238
118.433817025
118.433856463
118.433966450
118.434039850
118.434076950
118.434147550
118.434171612
118.434329088
118.434346675
118.434528600
118.434665838
118.434706650
118.434755787
118.434768425
118.434772600
118.434786025
118.434794412
118.434865750
118.434902975
118.434915988
118.434919375
118.434923862
118.434927550
118.435016875
118.435022350
118.435090400
118.435100325
118.435125825
118.435156538
118.435292400
118.435324612
118.435340862
118.435348100
118.435369537
118.435400650
118.435428475
118.435528600
118.435533675
118.435547775
118.435566588
118.435647312
118.435741112
118.435745087
118.435763737
118.435785625
118.435840287
118.435840387
118.435920087
118.435954013
118.435973100
118.436038375
118.436038563
118.436049700
118.436205700
118.436269462
118.436331000
118.436382087
118.436407937
118.436447938
118.436455425
118.436489362
118.436516363
118.436528550
118.436538625
118.436545737
118.436565762
118.436589613
118.436645750
118.436689950
118.436696600
118.436897200
118.436899438
118.436903163
118.436974562
118.437012075
118.437024963
118.437043225
118.437044512
118.437059475
118.437100275
118.437147537
118.437158050
118.437178275
118.437256413
118.437331637
118.437364475
118.437374138
118.437416625
118.437425600
118.437569462
118.437587437
118.437594437
118.437620000
118.437746137
118.437779362
118.437813388
118.437821262
118.437837950
118.437865025
118.437873050
118.437931838
118.437938262
118.437939675
118.437950837
118.438030837
118.438039613
118.438273662
118.438302937
118.438348637
118.438426150
118.438536863
118.438583112
118.438608975
118.438672300
118.438783688
118.438850113
118.438945450
118.438972125
118.438997262
118.439030137
118.439030250
118.439102650
118.439110662
118.439110750
118.439141062
118.439176225
118.439290712
118.439376462
118.439418650
118.439557162
118.439579987
118.439590425
118.439601063
118.439708263
118.439750125
118.439761387
118.439762175
118.439794025
118.439796325
118.439822250
118.439906188
118.439942712
118.440001300
118.440001388
118.440036475
118.440091263
118.440092500
118.440104588
118.440116800
118.440117000
118.440233875
118.440279275
118.440279887
118.440324988
118.440329200
118.440490550
118.440502400
118.440588775
118.440597075
118.440602350
118.440611850
118.440629062
118.440668925
118.440690100
118.440712288
118.440751000
118.440845313
118.440881975
118.440903800
118.440921800
118.440938925
118.440982350
118.441017913
118.441140025
118.441140925
118.441261825
118.441360137
118.441360238
118.441378325
118.441454663
118.441499287
118.441500275
118.441504513
118.441578325
118.441622975
118.441626813
118.441629650
118.441722175
118.441742875
118.441767888
118.441796287
118.441865150
118.441874350
118.441875325
118.441949825
118.441965525
118.441997712
118.442023450
118.442074050
118.442102800
118.442106225
118.442127438
118.442142588
118.442171000
118.442231437
118.442258575
118.442311850
118.442330175
118.442340837
118.442372450
118.442422625
118.442475887
118.442481875
118.442488313
118.442510400
118.442512487
118.442523412
118.442625062
118.442657000
118.442692912
118.442698500
118.442759375
118.442777538
118.442795012
118.442831475
118.442901812
118.442957737
118.443094512
118.443120925
118.443130013
118.443223262
118.443276337
118.443282550
118.443314950
118.443344987
118.443359462
118.443384550
118.443407037
118.443415375
118.443435912
118.443437463
118.443439738
118.443490888
118.443490987
118.443530037
118.443620950
118.443639413
118.443678100
118.443686363
118.443696762
118.443709787
118.443729013
118.443779800
118.443859775
118.443891213
118.443961688
118.443962137
118.443978437
118.443988350
118.443988450
118.444040113
118.444082287
118.444097188
118.444154825
118.444200900
118.444206562
118.444227438
118.444250238
118.444301700
118.444333488
118.444347950
118.444434600
118.444497700
118.444541925
118.444544075
118.444546475
118.444560987
118.444604050
118.444635475
118.444709788
118.444766012
118.444870338
118.444996525
118.445113812
118.445139675
118.445199275
118.445217163
118.445217725
118.445284962
118.445357938
118.445358025
118.445366388
118.445394788
118.445418250
118.445452762
118.445531312
118.445599300
118.445601688
118.445657113
118.445690650
118.445743050
118.445762962
118.445767338
118.445832513
118.445853050
118.445871462
118.445893300
118.445898350
118.445926000
118.445926188
118.445983425
118.446032437
118.446095350
118.446096650
118.446099338
118.446129825
118.446153050
118.446157075
118.446194950
118.446211550
118.446241225
118.446255888
118.446332300
118.446332438
118.446357187
118.446412412
118.446414988
118.446445200
118.446554400
118.446555500
118.446666400
118.446670763
118.446672312
118.446719613
118.446722900
118.446749537
118.446769562
118.446791425
118.446825687
118.446826075
118.446858600
118.446956050
118.447001125
118.447035387
118.447079200
118.447104963
118.447165238
118.447169925
118.447186100
118.447226663
118.447229562
118.447233212
118.447233313
118.447333062
118.447357600
118.447385875
118.447417475
118.447430500
118.447440613
118.447455338
118.447620600
118.447742100
118.447742213
118.447754463
118.447756488
118.447767500
118.447870812
118.447880888
118.447883725
118.447898400
118.447910162
118.447969663
118.447974562
118.448016200
118.448069187
118.448071113
118.448109150
118.448115650
118.448176500
118.448199700
118.448212287
118.448215850
118.448222275
118.448226538
118.448299963
118.448331500
118.448343400
118.448345937
118.448389937
118.448513612
118.448552112
118.448600662
118.448615725
118.448655925
118.448714438
118.448758037
118.448793750
118.448833700
118.448860625
118.448991862
118.449065900
118.449094437
118.449126650
118.449137250
118.449241050
118.449388363
118.449399650
118.449399887
118.449436413
118.449535725
118.449699975
118.449718650
118.449813088
118.449821863
118.449932425
118.449937213
118.449983275
118.449999000
118.450008487
118.450058550
118.450077450
118.450197488
118.450215175
118.450280900
118.450285612
118.450306787
118.450357325
118.450369175
118.450399775
118.450497037
118.450509600
118.450515588
118.450563450
118.450566638
118.450633325
118.450706837
118.450810913
118.450893975
118.450987662
118.451070925
118.451089313
118.451107162
118.451262113
118.451279613
118.451326725
118.451416388
118.451457437
118.451488000
118.451499488
118.451562900
118.451569725
118.451582413
118.451631325
118.451632575
118.451632788
118.451649788
118.451672262
118.451676362
118.451703313
118.451790525
118.451834788
118.451897125
118.451940963
118.451941075
118.451967263
118.452047713
118.452182725
118.452204013
118.452260662
118.452275762
118.452292038
118.452346100
118.452377962
118.452392625
118.452393975
118.452398000
118.452473250
118.452480412
118.452499137
118.452516913
118.452528150
118.452573488
118.452667875
118.452681000
118.452694237
118.452738375
118.452805763
118.452855438
118.452873550
118.452910675
118.452911075
118.452975075
118.452975300
118.452988187
118.453036225
118.453038062
118.453099563
118.453146375
118.453149513
118.453183175
118.453204512
118.453230487
118.453321338
118.453352275
118.453357412
118.453401500
118.453479587
118.453537900
118.453545275
118.453552800
118.453556625
118.453559100
118.453560487
118.453596163
118.453629125
118.453734300
118.453751200
118.453751662
118.453753013
118.453808850
118.453919075
118.453943450
118.453961463
118.454052850
118.454092100
118.454097713
118.454104462
118.454109300
118.454137825
118.454172137
118.454190787
118.454229150
118.454260425
118.454383250
118.454396575
118.454401600
118.454440800
118.454468575
118.454473312
118.454477400
118.454612263
118.454670275
118.454738862
118.454755637
118.454815212
118.454873112
118.454917475
118.454995750
118.455066500
118.455071463
118.455100613
118.455120075
118.455124250
118.455124450
118.455173613
118.455220763
118.455261725
118.455321375
118.455337950
118.455344737
118.455431237
118.455434450
118.455469625
118.455484225
118.455525275
118.455546375
118.455554725
118.455575425
118.455576700
118.455577750
118.455666850
118.455755100
118.455778513
118.455809175
118.455845837
118.455851600
118.455875650
118.455965338
118.455993100
118.456025425
118.456130387
118.456140538
118.456156713
118.456157700
118.456253288
118.456380025
118.456388375
118.456416762
118.456446537
118.456471175
118.456530400
118.456539675
118.456757212
118.456772575
118.456828363
118.456845113
118.456845500
118.456847388
118.456853162
118.456950725
118.456966925
118.457004188
118.457004287
118.457005050
118.457005138
118.457047338
118.457152600
118.457166925
118.457224675
118.457254550
118.457278950
118.457293625
118.457315600
118.457341325
118.457385113
118.457393825
118.457425663
118.457435450
118.457442762
118.457546525
118.457591450
118.457614287
118.457657650
118.457680525
118.457698925
118.457731963
118.457733288
118.457788612
118.457790450
118.457870500
118.457888850
118.457899850
118.458015700
118.458037713
118.458046050
118.458048713
118.458049512
118.458052275
118.458161038
118.458165025
118.458169725
118.458175250
118.458178538
118.458185025
118.458189975
118.458210838
118.458214162
118.458238438
118.458273512
118.458283737
118.458294688
118.458324825
118.458343438
118.458363788
118.458371125
118.458383188
118.458414387
118.458416400
118.458428275
118.458451800
118.458472038
118.458488925
118.458492875
118.458515963
118.458547100
118.458569513
118.458584225
118.458615700
118.458655088
118.458660412
118.458687200
118.458687525
118.458696425
118.458728188
118.458737287
118.458809075
118.458828225
118.458839287
118.458916387
118.458920275
118.458922062
118.458930700
118.458946012
118.458955887
118.458980675
118.458995038
118.459006363
118.459014475
118.459030500
118.459043638
118.459069988
118.459106913
118.459138912
118.459149525
118.459173037
118.459184188
118.459202663
118.459202762
118.459212313
118.459216750
118.459281200
118.459320150
118.459329925
118.459347300
118.459436612
118.459442025
118.459454700
118.459462250
118.459474363
118.459482612
118.459510625
118.459586575
118.459599763
118.459606825
118.459609113
118.459612775
118.459634013
118.459686362
118.459686463
118.459690812
118.459715288
118.459726975
118.459762850
118.459783087
118.459831787
118.459860850
118.459896975
118.459922050
118.459924725
118.459942975
118.459949987
118.459975087
118.460000112
118.460036312
118.460088587
118.460117662
118.460120200
118.460120812
118.460155188
118.460160288
118.460160825
118.460189450
118.460195225
118.460218238
118.460247975
118.460278062
118.460336488
118.460338913
118.460340637
118.460431938
118.460513800
118.460534500
118.460615112
118.460664838
118.460702263
118.460713662
118.460724738
118.460731462
118.460865850
118.460901112
118.460910688
118.460926875
118.460987338
118.460993450
118.460994912
118.460996125
118.461026150
118.461029763
118.461029850
118.461087800
118.461119888
118.461137325
118.461141188
118.461152000
118.461161450
118.461163000
118.461174400
118.461174750
118.461205412
118.461212137
118.461304350
118.461362325
118.461379112
118.461389063
118.461393850
118.461409925
118.461414575
118.461419812
118.461434212
118.461447300
118.461486600
118.461531888
118.461586725
118.461587000
118.461604850
118.461632800
118.461647075
118.461772950
118.461782212
118.461790950
118.461822763
118.461834587
118.461853062
118.461867300
118.461888613
118.461892312
118.461894113
118.461920675
118.461944038
118.461966163
118.461982638
118.462003475
118.462051875
118.462082662
118.462100475
118.462153137
118.462156963
118.462166287
118.462191150
118.462192363
118.462200638
118.462229425
118.462276575
118.462278325
118.462332775
118.462362025
118.462364362
118.462379337
118.462381175
118.462428325
118.462464450
118.462471763
118.462480837
118.462541363
118.462554737
118.462609538
118.462647562
118.462690212
118.462715837
118.462724188
118.462735963
118.462746162
118.462792375
118.462807600
118.462813962
118.462884687
118.462888650
118.462895762
118.462969062
118.462972138
118.462982388
118.462985675
118.463046850
118.463052550
118.463055275
118.463122475
118.463123550
118.463153775
118.463160575
118.463231325
118.463238725
118.463277862
118.463291325
118.463305812
118.463325650
118.463420100
118.463429112
118.463489737
118.463494612
118.463537300
118.463540400
118.463548800
118.463549512
118.463549600
118.463569562
118.463571750
118.463604350
118.463609588
118.463708962
118.463760937
118.463777650
118.463833138
118.463853438
118.463867050
118.463913737
118.463914687
118.464020325
118.464034537
118.464061887
118.464075600
118.464107137
118.464108563
118.464203000
118.464379275
118.464388350
118.464406138
118.464444300
118.464465250
118.464475725
118.464557212
118.464599725
118.464616037
118.464616300
118.464617075
118.464631875
118.464650600
118.464655737
118.464656713
118.464683037
118.464727063
118.464773350
118.464774937
118.464809425
118.464920675
118.464943675
118.464957075
118.464957162
118.464973212
118.464990387
118.464990512
118.465057887
118.465060937
118.465076350
118.465122713
118.465145875
118.465185512
118.465208400
118.465322250
118.465367038
118.465397450
118.465450325
118.465519825
118.465548113
118.465601475
118.465604950
118.465608475
118.465610700
118.465637587
118.465704875
118.465708062
118.465726488
118.465732550
118.465786412
118.465793025
118.465800762
118.465835488
118.465863613
118.465891175
118.465925912
118.465938700
118.465943050
118.465959113
118.466031025
118.466044775
118.466058500
118.466059750
118.466066225
118.466072837
118.466093738
118.466103450
118.466111950
118.466191950
118.466243237
118.466260825
118.466310088
118.466322200
118.466336075
118.466425100
118.466472963
118.466507675
118.466516325
118.466556475
118.466607525
118.466709275
118.466744075
118.466747513
118.466772388
118.466773213
118.466791625
118.466815225
118.466922975
118.466982350
118.466982700
118.467334987
118.467342562
118.467343238
118.467344375
118.467366125
118.467381887
118.467394238
118.467431450
118.467462212
118.467465637
118.467482288
118.467510913
118.467514112
118.467521237
118.467541712
118.467612525
118.467639750
118.467666313
118.467672112
118.467698300
118.467699513
118.467711875
118.467739662
118.467752425
118.467793663
118.467794600
118.467818287
118.467819637
118.467830388
118.467927875
118.468036950
118.468059575
118.468097925
118.468101075
118.468113825
118.468124375
118.468133575
118.468181250
118.468193063
118.468214875
118.468234713
118.468286500
118.468296425
118.468321275
118.468361075
118.468363438
118.468365062
118.468383213
118.468383900
118.468407662
118.468417150
118.468424688
118.468547087
118.468655763
118.468679588
118.468689613
118.468723125
118.468726375
118.468727938
118.468733550
118.468748812
118.468753050
118.468772700
118.468785087
118.468892025
118.468964662
118.468982662
118.469016712
118.469043975
118.469054600
118.469115850
118.469122825
118.469134063
118.469163313
118.469167662
118.469168725
118.469241638
118.469292287
118.469315588
118.469369137
118.469379887
118.469397850
118.469429025
118.469430625
118.469444112
118.469479287
118.469481163
118.469524737
118.469557075
118.469560137
118.469654600
118.469674050
118.469729413
118.469729637
118.469751837
118.469777463
118.469863463
118.469881462
118.469889900
118.469901862
118.469964362
118.469972188
118.469992225
118.470088187
118.470131125
118.470188675
118.470188788
118.470189125
118.470215100
118.470234788
118.470272638
118.470289888
118.470300250
118.470319363
118.470345900
118.470346887
118.470359000
118.470442062
118.470442750
118.470443637
118.470449512
118.470455200
118.470499413
118.470499488
118.470566312
118.470578400
118.470671763
118.470686413
118.470752950
118.470763838
118.470768963
118.470822700
118.470836112
118.470848125
118.470875162
118.470890712
118.470892075
118.470926612
118.470929863
118.470986625
118.471000762
118.471027713
118.471046550
118.471083575
118.471088037
118.471098912
118.471129062
118.471154438
118.471159050
118.471185338
118.471199537
118.471199625
118.471220738
118.471230425
118.471249688
118.471392850
118.471410800
118.471415937
118.471418637
118.471443963
118.471478088
118.471478475
118.471482100
118.471572900
118.471575450
118.471604888
118.471667537
118.471678575
118.471760012
118.471777887
118.471786275
118.471834187
118.471861575
118.471868400
118.471906675
118.471908050
118.471912187
118.471975350
118.471984713
118.471996325
118.472018775
118.472025788
118.472039800
118.472074362
118.472093038
118.472095800
118.472122662
118.472214375
118.472220588
118.472226475
118.472271550
118.472277963
118.472282463
118.472288112
118.472305275
118.472342925
118.472382900
118.472392700
118.472396812
118.472409025
118.472424413
118.472584862
118.472600413
118.472655550
118.472679525
118.472697925
118.472737188
118.472739200
118.472746350
118.472772288
118.472812437
118.472855325
118.472899650
118.472923362
118.472965337
118.473047037
118.473062400
118.473063450
118.473063587
118.473104825
118.473117062
118.473117175
118.473146100
118.473187100
118.473219988
118.473233287
118.473292300
118.473411325
118.473433600
118.473438413
118.473468987
118.473470037
118.473490712
118.473507900
118.473580850
118.473601725
118.473627638
118.473674512
118.473689487
118.473689562
118.473717913
118.473801612
118.473807175
118.473879938
118.473899012
118.473899387
118.473902600
118.474007288
118.474014688
118.474021687
118.474056650
118.474076250
118.474102225
118.474131863
118.474146875
118.474265900
118.474316650
118.474344887
118.474353800
118.474355687
118.474365163
118.474394875
118.474432900
118.474478250
118.474489975
118.474508887
118.474521513
118.474595088
118.474596175
118.474597837
118.474607388
118.474609438
118.474637137
118.474638525
118.474723350
118.474745075
118.474758237
118.474760238
118.474781225
118.474817425
118.474858875
118.474898700
118.474921338
118.474943925
118.474971000
118.474975762
118.474982425
118.475009850
118.475027888
118.475050725
118.475067487
118.475083450
118.475110813
118.475116925
118.475121062
118.475162563
118.475243375
118.475255613
118.475262012
118.475271312
118.475274488
118.475392300
118.475434225
118.475530862
118.475558088
118.475559350
118.475577550
118.475617337
118.475620037
118.475623988
118.475701475
118.475703212
118.475720963
118.475817875
118.475826300
118.475829200
118.475871587
118.475900975
118.475905438
118.475920012
118.475920150
118.475920700
118.475958875
118.475966712
118.475981475
118.475997675
118.476012037
118.476076625
118.476119325
118.476133237
118.476156363
118.476160812
118.476163537
118.476167562
118.476182537
118.476186712
118.476201125
118.476201213
118.476234375
118.476236137
118.476260500
118.476300925
118.476302950
118.476330362
118.476336762
118.476363850
118.476385963
118.476395950
118.476406125
118.476464725
118.476478125
118.476479950
118.476489262
118.476528163
118.476552412
118.476552488
118.476611338
118.476732087
118.476748738
118.476800138
118.476926825
118.476927825
118.476932187
118.476948112
118.476986412
118.477023187
118.477106375
118.477123375
118.477154438
118.477188738
118.477213562
118.477224325
118.477228963
118.477393275
118.477398937
118.477402700
118.477423212
118.477477950
118.477483538
118.477496812
118.477539175
118.477607975
118.477634550
118.477649988
118.477660800
118.477715975
118.477833437
118.477876400
118.477927687
118.477939338
118.477951550
118.477986962
118.478018475
118.478021113
118.478030512
118.478032087
118.478057300
118.478075088
118.478095400
118.478146800
118.478324837
118.478415137
118.478432475
118.478442363
118.478445287
118.478445375
118.478453813
118.478505900
118.478518925
118.478523087
118.478567363
118.478579800
118.478579888
118.478625900
118.478626013
118.478650450
118.478707387
118.478717538
118.478725962
118.478740050
118.478752038
118.478824725
118.478888938
118.478894600
118.478901213
118.478973838
118.479173525
118.479181075
118.479184387
118.479203225
118.479209488
118.479218050
118.479333987
118.479365675
118.479423987
118.479460038
118.479528212
118.479594150
118.479620013
118.479623812
118.479711987
118.479723237
118.479723588
118.479743250
118.479743387
118.479786125
118.479811638
118.479827100
118.479854988
118.479909800
118.479924438
118.479949463
118.479984625
118.479994525
118.479996350
118.480076612
118.480096225
118.480242200
118.480244563
118.480312388
118.480348575
118.480387737
118.480402987
118.480428650
118.480439150
118.480471563
118.480480150
118.480602812
118.480731088
118.480779050
118.480808287
118.480830737
118.480838288
118.480839437
118.480843800
118.480849300
118.480860100
118.480909337
118.480938950
118.481046550
118.481058200
118.481110550
118.481228225
118.481326563
118.481433938
118.481436887
118.481470113
118.481509425
118.481539313
118.481576375
118.481663563
118.481693638
118.481708763
118.481765375
118.481781300
118.481787987
118.481808512
118.481808625
118.481811575
118.481843250
118.481844612
118.481849025
118.481904325
118.481936175
118.481957700
118.482035337
118.482047888
118.482107175
118.482133325
118.482146488
118.482189612
118.482214512
118.482215575
118.482281325
118.482282800
118.482335725
118.482344000
118.482502638
118.482507500
118.482507700
118.482554537
118.482582850
118.482601437
118.482619550
118.482638975
118.482845000
118.483000463
118.483006988
118.483084875
118.483101725
118.483119837
118.483158275
118.483263787
118.483275062
118.483304838
118.483400663
118.483406562
118.483416338
118.483542625
118.483596062
118.483699813
118.483709125
118.483777200
118.483815663
118.483853450
118.483864212
118.483883312
118.483893025
118.483900487
118.484101787
118.484117188
118.484161163
118.484177462
118.484266150
118.484287662
118.484289775
118.484302100
118.484328062
118.484352550
118.484354825
118.484384088
118.484396562
118.484414850
118.484475762
118.484481687
118.484484750
118.484494813
118.484524937
118.484566938
118.484599338
118.484613300
118.484623738
118.484636237
118.484651125
118.484674000
118.484684712
118.484700237
118.484714462
118.484808050
118.484922388
118.484964187
118.484968087
118.485017462
118.485019562
118.485027325
118.485028800
118.485075700
118.485079162
118.485123262
118.485145288
118.485166125
118.485229200
118.485231763
118.485248450
118.485264000
118.485291988
118.485319863
118.485374750
118.485379150
118.485416625
118.485484525
118.485576888
118.485582000
118.485610150
118.485629187
118.485689713
118.485696738
118.485792738
118.485809363
118.485909638
118.485943625
118.485977500
118.486013875
118.486045675
118.486067575
118.486088425
118.486104050
118.486112525
118.486136900
118.486136988
118.486143100
118.486217763
118.486219625
118.486219850
118.486225937
118.486236862
118.486368537
118.486405875
118.486406163
118.486413688
118.486416187
118.486431563
118.486491538
118.486519038
118.486531975
118.486562963
118.486615150
118.486618325
118.486666050
118.486755562
118.486779650
118.486791638
118.486824875
118.486886050
118.486906687
118.487007263
118.487013925
118.487031962
118.487049313
118.487056787
118.487066125
118.487101938
118.487133462
118.487140250
118.487163763
118.487174313
118.487214050
118.487373825
118.487404912
118.487430762
118.487435375
118.487495563
118.487663087
118.487723575
118.487736513
118.487748737
118.487798800
118.487875137
118.487887200
118.487888738
118.487906800
118.487913263
118.487946200
118.488004088
118.488013537
118.488086912
118.488130688
118.488137425
118.488155025
118.488157700
118.488190887
118.488220250
118.488241988
118.488289162
118.488323638
118.488393238
118.488400363
118.488458275
118.488478137
118.488652250
118.488690825
118.488703125
118.488729750
118.488734313
118.488748300
118.488784125
118.488803887
118.488847538
118.488881175
118.488885712
118.489048025
118.489058488
118.489094987
118.489187225
118.489246412
118.489274787
118.489288813
118.489290563
118.489295775
118.489427263
118.489434550
118.489474000
118.489505237
118.489566537
118.489591237
118.489609113
118.489610563
118.489612350
118.489650000
118.489662612
118.489706387
118.489733062
118.489734512
118.489736362
118.489759150
118.489783887
118.489788200
118.489924562
118.489954675
118.489969250
118.490036363
118.490131812
118.490215225
118.490249750
118.490308400
118.490321725
118.490330250
118.490385925
118.490572912
118.490644112
118.490658037
118.490658125
118.490658212
118.490658287
118.490691938
118.490724300
118.490777162
118.490789338
118.490866550
118.490878000
118.490961262
118.491050363
118.491063525
118.491084912
118.491141387
118.491181500
118.491186475
118.491279987
118.491305700
118.491352538
118.491369525
118.491381450
118.491393837
118.491411700
118.491454000
118.491454963
118.491481400
118.491482538
118.491524988
118.491525075
118.491565937
118.491566138
118.491580400
118.491608712
118.491618437
118.491645237
118.491660313
118.491678388
118.491699113
118.491720525
118.491771337
118.491792850
118.491846537
118.491920562
118.491930138
118.491996525
118.492026513
118.492054287
118.492136675
118.492137750
118.492171550
118.492242812
118.492257563
118.492356275
118.492366937
118.492488525
118.492603088
118.492610863
118.492640175
118.492643337
118.492811762
118.492932350
118.492950675
118.492952413
118.492967425
118.492980625
118.492983263
118.493023188
118.493028037
118.493110950
118.493120038
118.493160812
118.493172900
118.493208750
118.493218212
118.493315563
118.493594113
118.493615762
118.493629037
118.493714263
118.493714350
118.493749350
118.493796150
118.493908875
118.493908963
118.493914100
118.493931038
118.494119162
118.494155713
118.494206663
118.494299287
118.494351838
118.494410550
118.494461100
118.494484550
118.494504362
118.494521375
118.494541200
118.494560750
118.494568212
118.494607663
118.494708262
118.494708425
118.494737175
118.494847463
118.494857963
118.494862162
118.494960638
118.494997025
118.494998025
118.495032888
118.495097012
118.495107187
118.495111275
118.495126425
118.495245250
118.495251675
118.495270338
118.495275812
118.495361325
118.495370800
118.495373438
118.495408037
118.495410800
118.495424563
118.495435350
118.495566212
118.495566412
118.495610375
118.495644763
118.495692288
118.495734775
118.495828012
118.495885500
118.496035150
118.496041475
118.496099738
118.496099962
118.496119287
118.496121125
118.496149437
118.496176138
118.496181187
118.496251738
118.496256488
118.496268163
118.496450987
118.496505050
118.496537062
118.496546100
118.496585100
118.496593613
118.496704600
118.496772463
118.496805475
118.496817750
118.496819325
118.496830863
118.496832938
118.496841788
118.496865250
118.496966512
118.497030250
118.497038837
118.497071413
118.497137037
118.497140050
118.497242787
118.497298038
118.497372175
118.497381788
118.497393600
118.497424838
118.497549025
118.497568312
118.497571675
118.497619613
118.497663512
118.497718925
118.497855087
118.497894400
118.497910062
118.497944413
118.497978713
118.497992425
118.498034137
118.498037612
118.498056475
118.498138000
118.498247237
118.498250087
118.498255750
118.498257362
118.498287213
118.498288500
118.498399200
118.498503813
118.498511050
118.498543525
118.498596913
118.498626488
118.498644313
118.498722688
118.498732788
118.498734150
118.498737463
118.498781838
118.498803125
118.498858800
118.498867800
118.498995937
118.499036713
118.499085825
118.499112963
118.499124975
118.499132225
118.499165550
118.499272425
118.499278362
118.499292862
118.499299913
118.499314500
118.499383800
118.499420500
118.499433825
118.499466675
118.499587500
118.499596763
118.499606750
118.499704125
118.499712712
118.499729587
118.499825750
118.499852875
118.499855813
118.499934000
118.500056075
118.500059412
118.500069500
118.500069625
118.500081175
118.500109000
118.500136500
118.500251588
118.500251687
118.500266912
118.500271250
118.500310375
118.500333638
118.500451650
118.500467425
118.500532612
118.500575987
118.500755987
118.500827312
118.500854550
118.500911213
118.500977487
118.500977575
118.501000225
118.501102700
118.501151050
118.501161462
118.501168550
118.501173188
118.501174550
118.501185612
118.501189050
118.501209062
118.501234250
118.501274025
118.501323200
118.501357488
118.501369525
118.501434213
118.501437025
118.501475675
118.501486163
118.501644500
118.501657713
118.501675725
118.501688025
118.501719963
118.501748475
118.501775325
118.501775537
118.501783137
118.501807288
118.501816713
118.501951687
118.502013600
118.502060500
118.502091612
118.502103350
118.502126025
118.502154875
118.502171500
118.502191587
118.502293250
118.502300800
118.502319900
118.502342763
118.502360987
118.502369575
118.502370375
118.502427700
118.502459837
118.502476075
118.502478675
118.502559487
118.502578750
118.502595125
118.502605625
118.502605700
118.502690688
118.502690775
118.502760662
118.502792825
118.502809525
118.502810350
118.502827900
118.502835625
118.502853163
118.502856125
118.502856725
118.502880413
118.502880500
118.502967337
118.502994688
118.503016225
118.503098112
118.503110900
118.503143700
118.503181137
118.503195900
118.503244275
118.503257437
118.503320887
118.503360587
118.503439975
118.503505812
118.503510975
118.503561038
118.503580662
118.503581200
118.503590100
118.503637325
118.503658212
118.503688263
118.503748550
118.503753950
118.503784575
118.503818463
118.503829875
118.503850887
118.503853987
118.503887450
118.503910575
118.503981587
118.504029488
118.504029562
118.504044475
118.504067775
118.504067975
118.504074800
118.504078187
118.504186425
118.504218662
118.504220088
118.504251750
118.504424925
118.504433750
118.504437075
118.504590987
118.504609312
118.504632075
118.504677587
118.504689787
118.504692575
118.504701650
118.504703987
118.504709725
118.504748687
118.504753625
118.504764100
118.504768200
118.504820912
118.504871650
118.504926825
118.504967063
118.505007812
118.505082450
118.505153537
118.505165150
118.505166750
118.505175700
118.505201850
118.505202462
118.505341637
118.505354912
118.505357663
118.505452900
118.505454750
118.505468775
118.505508400
118.505694288
118.505724050
118.505724250
118.505747750
118.505821175
118.505844188
118.505846525
118.505874038
118.505912400
118.505936300
118.505936963
118.505970950
118.505983375
118.506016500
118.506018875
118.506039100
118.506120563
118.506164688
118.506164775
118.506241800
118.506243813
118.506263975
118.506280525
118.506321300
118.506342175
118.506347775
118.506374463
118.506396287
118.506424075
118.506500837
118.506503350
118.506521200
118.506556762
118.506613025
118.506619925
118.506628275
118.506700162
118.506746875
118.506799825
118.506802612
118.506826962
118.506863500
118.506906613
118.506931338
118.507000362
118.507028437
118.507036087
118.507052725
118.507053512
118.507062775
118.507170613
118.507175637
118.507175738
118.507292925
118.507300538
118.507380000
118.507420450
118.507425475
118.507432475
118.507470250
118.507470650
118.507512812
118.507598137
118.507648375
118.507737100
118.507737187
118.507805487
118.507831700
118.507853087
118.507941113
118.507943850
118.507944237
118.507946375
118.507997975
118.508071375
118.508135025
118.508153287
118.508205125
118.508216875
118.508253862
118.508276513
118.508278963
118.508281013
118.508377575
118.508451075
118.508476538
118.508532462
118.508564000
118.508611238
118.508714950
118.508716450
118.508746850
118.508765737
118.508816450
118.508822862
118.508834125
118.508843537
118.508861337
118.508886250
118.508918600
118.508957912
118.509029113
118.509085938
118.509092463
118.509097212
118.509153388
118.509205325
118.509227638
118.509228588
118.509314500
118.509332762
118.509341975
118.509356238
118.509385600
118.509405075
118.509422725
118.509434837
118.509459638
118.509470463
118.509507800
118.509551300
118.509590463
118.509607400
118.509615000
118.509638087
118.509645075
118.509705175
118.509751463
118.509784638
118.509967875
118.509999913
118.510036488
118.510264700
118.510301400
118.510350450
118.510414675
118.510421675
118.510431050
118.510498662
118.510639188
118.510643600
118.510684125
118.510721962
118.510733050
118.510763375
118.510812875
118.510870650
118.510878413
118.510911237
118.510923625
118.510936813
118.510936913
118.510954912
118.510955212
118.511034950
118.511137988
118.511177738
118.511258912
118.511330012
118.511344100
118.511360800
118.511384612
118.511388150
118.511444475
118.511454587
118.511488950
118.511519388
118.511707225
118.511717713
118.511746712
118.511772037
118.511783638
118.511788487
118.511839313
118.511858887
118.511869825
118.511887875
118.511912263
118.512006875
118.512016175
118.512055562
118.512118012
118.512179288
118.512185488
118.512197550
118.512253900
118.512291100
118.512368362
118.512380537
118.512441450
118.512468925
118.512600862
118.512682513
118.512782750
118.512785375
118.512817337
118.512818662
118.512820062
118.512824963
118.512832825
118.512838050
118.512840950
118.512863938
118.512905738
118.512911312
118.512976313
118.512976963
118.513081712
118.513107062
118.513112275
118.513128937
118.513145850
118.513145937
118.513245700
118.513269687
118.513273325
118.513294950
118.513301950
118.513370650
118.513401850
118.513402350
118.513457738
118.513462275
118.513613838
118.513695863
118.513709288
118.513714963
118.513745075
118.513870212
118.513980400
118.513988012
118.514010212
118.514121137
118.514143512
118.514172387
118.514187737
118.514269438
118.514274387
118.514277950
118.514301062
118.514313650
118.514375613
118.514424650
118.514494150
118.514580775
118.514625975
118.514675212
118.514691250
118.514701175
118.514724275
118.514821900
118.514831850
118.514833300
118.514854587
118.514876762
118.514883012
118.514902312
118.514965075
118.514972288
118.514988663
118.515057100
118.515175000
118.515175412
118.515177987
118.515223050
118.515223925
118.515257487
118.515258463
118.515303175
118.515332475
118.515357687
118.515385212
118.515400225
118.515411775
118.515442575
118.515461575
118.515477800
118.515573588
118.515591925
118.515648587
118.515670225
118.515683588
118.515684225
118.515705138
118.515729425
118.515759300
118.515764588
118.515882588
118.515921150
118.516020450
118.516109650
118.516137212
118.516198463
118.516294500
118.516374712
118.516393725
118.516424212
118.516431225
118.516439775
118.516454200
118.516474100
118.516487275
118.516504488
118.516509525
118.516589125
118.516735900
118.516774500
118.516836063
118.516930113
118.516945437
118.516959337
118.516971075
118.516979062
118.516985237
118.517007175
118.517069287
118.517160488
118.517163888
118.517169150
118.517188762
118.517190000
118.517205988
118.517229938
118.517232888
118.517252550
118.517271750
118.517293775
118.517341587
118.517373362
118.517383175
118.517388375
118.517610013
118.517659625
118.517689038
118.517702988
118.517761687
118.517774600
118.517775800
118.517804537
118.517852525
118.518021775
118.518035488
118.518041113
118.518094500
118.518117163
118.518152762
118.518176800
118.518188713
118.518220725
118.518238712
118.518243738
118.518324425
118.518327375
118.518359163
118.518372762
118.518469325
118.518506225
118.518509175
118.518529525
118.518604563
118.518612525
118.518657588
118.518744225
118.518790225
118.518805113
118.518850413
118.518922762
118.519007025
118.519022788
118.519083675
118.519085713
118.519097200
118.519114925
118.519125250
118.519139862
118.519281287
118.519312800
118.519330650
118.519341438
118.519444788
118.519457812
118.519552325
118.519642013
118.519659450
118.519667150
118.519698737
118.519750625
118.519796400
118.519812675
118.519853787
118.519875637
118.519967513
118.520036900
118.520058163
118.520204138
118.520235175
118.520235288
118.520235375
118.520241925
118.520325450
118.520358650
118.520488425
118.520607688
118.520647050
118.520737263
118.520782313
118.520846187
118.520862375
118.520865762
118.520924050
118.520930225
118.520950688
118.520996612
118.520997013
118.520997463
118.521019013
118.521038850
118.521098950
118.521186275
118.521357263
118.521589762
118.521764125
118.521787913
118.521797000
118.521824787
118.521921862
118.521957475
118.522068713
118.522083388
118.522091863
118.522145362
118.522176387
118.522267212
118.522275612
118.522334575
118.522338900
118.522368863
118.522371037
118.522374113
118.522382063
118.522458762
118.522467100
118.522509350
118.522568987
118.522599275
118.522618388
118.522662525
118.522666837
118.522741700
118.522789788
118.522813363
118.522867250
118.522876087
118.522913600
118.522913687
118.522918237
118.522990562
118.523012737
118.523038875
118.523090313
118.523117537
118.523118188
118.523120525
118.523144350
118.523169850
118.523182513
118.523183288
118.523189300
118.523191950
118.523206250
118.523220138
118.523223062
118.523263700
118.523314412
118.523406713
118.523461212
118.523523313
118.523535925
118.523542925
118.523618563
118.523699138
118.523705600
118.523732250
118.523735938
118.523751487
118.523775313
118.523791988
118.523803575
118.523832412
118.523849613
118.523857888
118.523863887
118.523895162
118.523922425
118.523987062
118.523998075
118.524026800
118.524028175
118.524047675
118.524238825
118.524314887
118.524316863
118.524344512
118.524363225
118.524373688
118.524454213
118.524486400
118.524669512
118.524724162
118.524724237
118.524731725
118.524817950
118.525041200
118.525049787
118.525364350
118.525520250
118.525529963
118.525601537
118.525606412
118.525627212
118.525800200
118.525806275
118.525837875
118.525859700
118.525933212
118.525997550
118.526016512
118.526162712
118.526293200
118.526331813
118.526337775
118.526356325
118.526367500
118.526377763
118.526486887
118.526524138
118.526576325
118.526592950
118.526613188
118.526618938
118.526619700
118.526649638
118.526672900
118.526792538
118.526799450
118.526803837
118.526811875
118.526825325
118.526889313
118.526928987
118.526943613
118.526943700
118.526952250
118.526973350
118.527010675
118.527014500
118.527014600
118.527062975
118.527082750
118.527111838
118.527372462
118.527396888
118.527401675
118.527405688
118.527459662
118.527463050
118.527474425
118.527480950
118.527507050
118.527525313
118.527537737
118.527721087
118.527774525
118.527888762
118.527903313
118.528016475
118.528083638
118.528100513
118.528156775
118.528222688
118.528227575
118.528237650
118.528295600
118.528304812
118.528336475
118.528450375
118.528549662
118.528603975
118.528604062
118.528650412
118.528704775
118.528718488
118.528968075
118.528992475
118.529039175
118.529048075
118.529066113
118.529171663
118.529209325
118.529214888
118.529222925
118.529229900
118.529296187
118.529308113
118.529349925
118.529360150
118.529396200
118.529403613
118.529460100
118.529508300
118.529509775
118.529529612
118.529542963
118.529581425
118.529667962
118.529709250
118.529846875
118.529850775
118.529917900
118.530011225
118.530164950
118.530173812
118.530272975
118.530287113
118.530395113
118.530460000
118.530580650
118.530753425
118.530806800
118.530864937
118.530952938
118.530958888
118.530968550
118.531003200
118.531012488
118.531082962
118.531144000
118.531198637
118.531220687
118.531242112
118.531251787
118.531255475
118.531255562
118.531270250
118.531271137
118.531333000
118.531350687
118.531382925
118.531498637
118.531511225
118.531522287
118.531616875
118.531635775
118.531773137
118.531870675
118.531979513
118.531999575
118.532047713
118.532050475
118.532123325
118.532129012
118.532174150
118.532187463
118.532349087
118.532407538
118.532451287
118.532456125
118.532474600
118.532475150
118.532481838
118.532491025
118.532587963
118.532635988
118.532750775
118.532850825
118.532859025
118.533037987
118.533098475
118.533172162
118.533177750
118.533342338
118.533354637
118.533395988
118.533397088
118.533397612
118.533410387
118.533446700
118.533456000
118.533483362
118.533669613
118.533705150
118.533708400
118.533714975
118.533788062
118.533838262
118.533843625
118.533895837
118.533931138
118.533931287
118.534031938
118.534116650
118.534137500
118.534145412
118.534178150
118.534340175
118.534351337
118.534378950
118.534393300
118.534425250
118.534463938
118.534474000
118.534500050
118.534520587
118.534532300
118.534556650
118.534577662
118.534593175
118.534599750
118.534656613
118.534724075
118.534761562
118.534783538
118.534818163
118.534851863
118.534853212
118.534871313
118.534991475
118.535039775
118.535062700
118.535067587
118.535130313
118.535151012
118.535171025
118.535171125
118.535175112
118.535258800
118.535322063
118.535368750
118.535373213
118.535384000
118.535384150
118.535437887
118.535445200
118.535539212
118.535613200
118.535639725
118.535645712
118.535688350
118.535745637
118.535755950
118.535762413
118.535812775
118.535846225
118.535879550
118.535920875
118.535923912
118.535945863
118.536044125
118.536081025
118.536092763
118.536100000
118.536100088
118.536103787
118.536191738
118.536259663
118.536269413
118.536390700
118.536404362
118.536404463
118.536404538
118.536477937
118.536499413
118.536584988
118.536782875
118.536815637
118.536837612
118.536870287
118.536879363
118.536908837
118.536933937
118.536954912
118.536960300
118.536996938
118.537017700
118.537017800
118.537022487
118.537044213
118.537108687
118.537148375
118.537164762
118.537177425
118.537209237
118.537257987
118.537406225
118.537562438
118.537566563
118.537569825
118.537588600
118.537683950
118.537698800
118.537738937
118.537740350
118.537749975
118.537765338
118.537824738
118.537839400
118.537840200
118.537841950
118.537930387
118.537989350
118.537994900
118.538018687
118.538142275
118.538273625
118.538422750
118.538432313
118.538526487
118.538530275
118.538539325
118.538542362
118.538610038
118.538690625
118.538703250
118.538761650
118.538791750
118.538828550
118.538841550
118.538856075
118.538874200
118.538956012
118.539003963
118.539011425
118.539095512
118.539133775
118.539164250
118.539190588
118.539205337
118.539245662
118.539318950
118.539320325
118.539357975
118.539439212
118.539444613
118.539464987
118.539653563
118.539737325
118.539766650
118.539814013
118.539814150
118.539825900
118.539955737
118.539968938
118.539996275
118.540029025
118.540211100
118.540221550
118.540262063
118.540375388
118.540406425
118.540444562
118.540572700
118.540579975
118.540584087
118.540629388
118.540647225
118.540653037
118.540658225
118.540725100
118.540730438
118.540764825
118.540816112
118.540830762
118.540853238
118.540853337
118.540885012
118.540920000
118.540927963
118.540955313
118.541006087
118.541026250
118.541029313
118.541031312
118.541032688
118.541072413
118.541107500
118.541131112
118.541168300
118.541169200
118.541264137
118.541264662
118.541266362
118.541316575
118.541321400
118.541327188
118.541349037
118.541357863
118.541369250
118.541373138
118.541425350
118.541426437
118.541457138
118.541623413
118.541730750
118.541774425
118.541830213
118.541841788
118.541851350
118.541925525
118.541925612
118.541925687
118.541936025
118.541945287
118.541945462
118.541974700
118.541992312
118.542014688
118.542067750
118.542111675
118.542131563
118.542182388
118.542224800
118.542266600
118.542305350
118.542313187
118.542327575
118.542351725
118.542518075
118.542573588
118.542602525
118.542646200
118.542662275
118.542725863
118.542848950
118.542875350
118.542881313
118.542898925
118.542980400
118.542989463
118.543018150
118.543060000
118.543133800
118.543196188
118.543224937
118.543270088
118.543283850
118.543298112
118.543324275
118.543395750
118.543405275
118.543411862
118.543415587
118.543427362
118.543433425
118.543433588
118.543488162
118.543491900
118.543527450
118.543565788
118.543594912
118.543618825
118.543633212
118.543640113
118.543693437
118.543726700
118.543728325
118.543731000
118.543749987
118.543834137
118.543861888
118.543869613
118.543913088
118.543918800
118.543933388
118.543948938
118.544034037
118.544050875
118.544062513
118.544126700
118.544170787
118.544235550
118.544261463
118.544388000
118.544422850
118.544446513
118.544503950
118.544539863
118.544563700
118.544567500
118.544573275
118.544606863
118.544625388
118.544726150
118.544750625
118.544827813
118.544852362
118.544856737
118.544857800
118.544976838
118.544985263
118.544991912
118.545011625
118.545091725
118.545144537
118.545176275
118.545178450
118.545323188
118.545352662
118.545375100
118.545388312
118.545416525
118.545427800
118.545444038
118.545512663
118.545524262
118.545528163
118.545550637
118.545638750
118.545722513
118.545747325
118.545783538
118.545827863
118.545862775
118.545874763
118.546045300
118.546048137
118.546086637
118.546114988
118.546189400
118.546279587
118.546279675
118.546349013
118.546380412
118.546448550
118.546455638
118.546578162
118.546739062
118.546785188
118.546861275
118.546935387
118.547010087
118.547019437
118.547034462
118.547126187
118.547126300
118.547365712
118.547409400
118.547429800
118.547454275
118.547516750
118.547568162
118.547590800
118.547601550
118.547611925
118.547630188
118.547634913
118.547715800
118.547871650
118.547873838
118.547971925
118.548015725
118.548230887
118.548231062
118.548279963
118.548312138
118.548328250
118.548356313
118.548381612
118.548434188
118.548518400
118.548531275
118.548562687
118.548592225
118.548616063
118.548668913
118.548725437
118.548734900
118.548735325
118.548748663
118.548780425
118.548796225
118.548876400
118.548898075
118.548953850
118.548975337
118.548985587
118.549010775
118.549021025
118.549029413
118.549076887
118.549114375
118.549149125
118.549160550
118.549177563
118.549187538
118.549192900
118.549215375
118.549321013
118.549425350
118.549426225
118.549494825
118.549582175
118.549591475
118.549878838
118.549945600
118.549990662
118.550041475
118.550058638
118.550063687
118.550107000
118.550108763
118.550167288
118.550176600
118.550244338
118.550273875
118.550466762
118.550536138
118.550548975
118.550742938
118.550770188
118.550844537
118.550870588
118.550876075
118.551081400
118.551155550
118.551179713
118.551232150
118.551296463
118.551311500
118.551316475
118.551364825
118.551386063
118.551470388
118.551494475
118.551610800
118.551629088
118.551648500
118.551746875
118.551761113
118.551879600
118.551946875
118.552056325
118.552121825
118.552124200
118.552161750
118.552170588
118.552252888
118.552268525
118.552279988
118.552299000
118.552399912
118.552550325
118.552592237
118.552665362
118.552733012
118.552745550
118.552757000
118.552771075
118.552857675
118.553012862
118.553233538
118.553368300
118.553370550
118.553417125
118.553437213
118.553439550
118.553498750
118.553571825
118.553572025
118.553732250
118.553744025
118.553847338
118.553847463
118.553864487
118.553912375
118.553912700
118.553974700
118.553979300
118.554039550
118.554053813
118.554060375
118.554077588
118.554149862
118.554164462
118.554169900
118.554222287
118.554223025
118.554261987
118.554310587
118.554456575
118.554461600
118.554511825
118.554540225
118.554597163
118.554639513
118.554640713
118.554723025
118.554724375
118.554837075
118.554922288
118.554936087
118.554937963
118.555017600
118.555218938
118.555222438
118.555253800
118.555255012
118.555365838
118.555478963
118.555524413
118.555548962
118.555556875
118.555624987
118.555630625
118.555642125
118.555644762
118.555659975
118.555667625
118.555680800
118.555713712
118.555799562
118.555869113
118.555882813
118.555992988
118.556021688
118.556085212
118.556144150
118.556197462
118.556212500
118.556255763
118.556257600
118.556298137
118.556368838
118.556476713
118.556495438
118.556522563
118.556523925
118.556581963
118.556603337
118.556649663
118.556659412
118.556662900
118.556726012
118.556757825
118.556774175
118.556775738
118.556795000
118.556798450
118.556821813
118.556871062
118.556930037
118.557003263
118.557074613
118.557147712
118.557172950
118.557196900
118.557245987
118.557255813
118.557471862
118.557517762
118.557528512
118.557537712
118.557558988
118.557656487
118.557678725
118.557687437
118.557769112
118.557777312
118.557830900
118.557865287
118.557869238
118.557892000
118.557901587
118.557951625
118.557973913
118.558039025
118.558158812
118.558162987
118.558163913
118.558222900
118.558296725
118.558296813
118.558329150
118.558575988
118.558656975
118.558680000
118.558714900
118.558718700
118.558771600
118.558779663
118.558781438
118.558807325
118.558843537
118.558906375
118.558963250
118.558990787
118.559001275
118.559010575
118.559075888
118.559122325
118.559135563
118.559168413
118.559233237
118.559319038
118.559412875
118.559427563
118.559438275
118.559623663
118.559637612
118.559671162
118.559995137
118.559999175
118.560072925
118.560227775
118.560319125
118.560365675
118.560442300
118.560445837
118.560491100
118.560510188
118.560510862
118.560578900
118.560623713
118.560662862
118.560794087
118.560814850
118.560831375
118.560958813
118.561100550
118.561177262
118.561179375
118.561198850
118.561218612
118.561229837
118.561254550
118.561255725
118.561257212
118.561402550
118.561437450
118.561469587
118.561472563
118.561473100
118.561572800
118.561763475
118.561817487
118.561907400
118.561970225
118.562017837
118.562017925
118.562027762
118.562074250
118.562124287
118.562222237
118.562241675
118.562249987
118.562259275
118.562259363
118.562259438
118.562279375
118.562287525
118.562337300
118.562349625
118.562494212
118.562526525
118.562546363
118.562557800
118.562573238
118.562665050
118.562666388
118.562678950
118.562773675
118.562960663
118.563031425
118.563087075
118.563114575
118.563127225
118.563276925
118.563373300
118.563379438
118.563669213
118.563728250
118.563858388
118.563864450
118.563979675
118.563998412
118.564012275
118.564017975
118.564101750
118.564133525
118.564159775
118.564166413
118.564210012
118.564212500
118.564247438
118.564279325
118.564355388
118.564355538
118.564401075
118.564432825
118.564458712
118.564542663
118.564555763
118.564559863
118.564571087
118.564572050
118.564668700
118.564700613
118.564722775
118.564782250
118.564782825
118.564798000
118.564822513
118.564900775
118.564901887
118.564919187
118.564954288
118.565136662
118.565183213
118.565191787
118.565192162
118.565209600
118.565228250
118.565277513
118.565310725
118.565349150
118.565549262
118.565583812
118.565611250
118.565645325
118.565668312
118.565721412
118.565730325
118.565737175
118.565748975
118.565772987
118.565802150
118.565878200
118.565969237
118.566008725
118.566008875
118.566070763
118.566193012
118.566307737
118.566351763
118.566361050
118.566375088
118.566449288
118.566477812
118.566481563
118.566498188
118.566567138
118.566615787
118.566636925
118.566656513
118.566656588
118.566686613
118.566743475
118.566743575
118.566812738
118.566969912
118.567033325
118.567069450
118.567096312
118.567113312
118.567174162
118.567219013
118.567271800
118.567280800
118.567294175
118.567298537
118.567302587
118.567341625
118.567355013
118.567361737
118.567361825
118.567371787
118.567561450
118.567607425
118.567637138
118.567702175
118.567702938
118.567710263
118.567802587
118.567811112
118.567821937
118.567823650
118.567825938
118.567869675
118.567871337
118.567951612
118.567954587
118.568072500
118.568117262
118.568125838
118.568134950
118.568273375
118.568364925
118.568422675
118.568450462
118.568477850
118.568520088
118.568596725
118.568665862
118.568689887
118.568873600
118.568901563
118.569026700
118.569087813
118.569093775
118.569161900
118.569195200
118.569473938
118.569526438
118.569789600
118.569831787
118.569899287
118.569931200
118.570077388
118.570130187
118.570369887
118.570379863
118.570500263
118.570571875
118.570648538
118.570667950
118.570755963
118.570803075
118.570819787
118.570826625
118.570845437
118.571109425
118.571135888
118.571182487
118.571219025
118.571223475
118.571266850
118.571303912
118.571305513
118.571450750
118.571453687
118.571517762
118.571550738
118.571564500
118.571584125
118.571603487
118.571653975
118.571674425
118.571738337
118.571751800
118.571820538
118.571830737
118.571870175
118.572035525
118.572096550
118.572105263
118.572108500
118.572135312
118.572203238
118.572224187
118.572259312
118.572334100
118.572396225
118.572560412
118.572618088
118.572655300
118.572738375
118.572773587
118.572786700
118.572829087
118.572864275
118.572865812
118.572912600
118.572919837
118.572963938
118.572989138
118.573083625
118.573358587
118.573422575
118.573426888
118.573486213
118.573488200
118.573536200
118.573544912
118.573631175
118.573848837
118.573874150
118.573907362
118.573944500
118.573994000
118.574018825
118.574055950
118.574077950
118.574111637
118.574113763
118.574130188
118.574217762
118.574219962
118.574269225
118.574380525
118.574405162
118.574447050
118.574542300
118.574544875
118.574590650
118.574607787
118.574622500
118.574762713
118.574844412
118.575129025
118.575141762
118.575224437
118.575482400
118.575540562
118.575578913
118.575734888
118.575856837
118.575857837
118.575949725
118.576062725
118.576078350
118.576289387
118.576352675
118.576456638
118.576457450
118.576457963
118.576488188
118.576568125
118.576632762
118.576710200
118.576743213
118.576777775
118.576806775
118.576848725
118.576961563
118.576961650
118.577019200
118.577048675
118.577207413
118.577391700
118.577417938
118.577420538
118.577425013
118.577566463
118.577588362
118.577647600
118.577687425
118.577721425
118.577824237
118.577853988
118.577859475
118.577875312
118.577912438
118.578095288
118.578122450
118.578147938
118.578228050
118.578296313
118.578331437
118.578441375
118.578640350
118.578664050
118.578839400
118.578895437
118.578896087
118.578943025
118.578957788
118.578978388
118.579047687
118.579083375
118.579117025
118.579139025
118.579151525
118.579420188
118.579430363
118.579493363
118.579614287
118.579658725
118.579751600
118.579778887
118.579794487
118.579915387
118.579958512
118.580039575
118.580040100
118.580047437
118.580047525
118.580060075
118.580087237
118.580087700
118.580135787
118.580197150
118.580306437
118.580330925
118.580372200
118.580485875
118.580545637
118.580581425
118.580676825
118.580709725
118.580802950
118.580847350
118.580881463
118.580895525
118.580919213
118.580948663
118.580966975
118.581051887
118.581065025
118.581075750
118.581075875
118.581091462
118.581100600
118.581218838
118.581249500
118.581259062
118.581298663
118.581313925
118.581364638
118.581383825
118.581395500
118.581405937
118.581448388
118.581453750
118.581491738
118.581527825
118.581560425
118.581589025
118.581615825
118.581621500
118.581766413
118.581767863
118.581793887
118.581928700
118.581928788
118.581966475
118.582003075
118.582021862
118.582052937
118.582072775
118.582343463
118.582369413
118.582471813
118.582516075
118.582547362
118.582547612
118.582584600
118.582639962
118.582674238
118.582899412
118.582947512
118.582971587
118.582999337
118.583079087
118.583139850
118.583276950
118.583277050
118.583442125
118.583499437
118.583510687
118.583538038
118.583761438
118.583788738
118.583842000
118.583876762
118.583881088
118.583939525
118.584067825
118.584067950
118.584167112
118.584261563
118.584269838
118.584354350
118.584566662
118.584592538
118.584622662
118.584645963
118.584684737
118.584705025
118.584751063
118.584751987
118.584760637
118.584899737
118.584933812
118.585067700
118.585133275
118.585143875
118.585162575
118.585162662
118.585232675
118.585232963
118.585243213
118.585365888
118.585384200
118.585403725
118.585491575
118.585510163
118.585575812
118.585593338
118.585606775
118.585691225
118.585758113
118.585763163
118.585889063
118.585932563
118.586019950
118.586057388
118.586118350
118.586242212
118.586286288
118.586545300
118.586639138
118.586659250
118.586752387
118.586935987
118.586936362
118.586973563
118.587055013
118.587084687
118.587102650
118.587228250
118.587446288
118.587658175
118.587701600
118.587724963
118.587781975
118.587789762
118.587882788
118.587941912
118.587972138
118.588139000
118.588162000
118.588182675
118.588268238
118.588345788
118.588391475
118.588497988
118.588569575
118.588589675
118.588593000
118.588611363
118.588623350
118.588892150
118.588915250
118.588999187
118.589084525
118.589088375
118.589289800
118.589400987
118.589424275
118.589478188
118.589506662
118.589557262
118.589574412
118.589605300
118.589752125
118.589809025
118.589809637
118.589824250
118.589856800
118.589900662
118.590072437
118.590154725
118.590203175
118.590297937
118.590346525
118.590397150
118.590460825
118.590503363
118.590549750
118.590773113
118.590845700
118.590845837
118.590848737
118.590848825
118.590898912
118.590899588
118.591165925
118.591362025
118.591411937
118.591453650
118.591457675
118.591457762
118.591460325
118.591646737
118.591677062
118.591756237
118.591760213
118.591838150
118.591903850
118.591924538
118.591959950
118.592032788
118.592044925
118.592045412
118.592099925
118.592100038
118.592121950
118.592165537
118.592237188
118.592257900
118.592271037
118.592316925
118.592703975
118.592721238
118.592785100
118.592816262
118.592872988
118.592902825
118.592940800
118.592960100
118.593015325
118.593203075
118.593268162
118.593345700
118.593422562
118.593572550
118.593615387
118.593655375
118.593664375
118.593687538
118.593742413
118.593746087
118.593762075
118.593860700
118.593860788
118.593991400
118.594150700
118.594189675
118.594258450
118.594382313
118.594406162
118.594513700
118.594521025
118.594700088
118.594713363
118.594729887
118.594770787
118.594903213
118.594959312
118.595074625
118.595088575
118.595121525
118.595172200
118.595188063
118.595472050
118.595527038
118.595543500
118.595543775
118.595576200
118.595578550
118.595660987
118.595695913
118.595716037
118.595727550
118.595765775
118.595900462
118.596041038
118.596065425
118.596096187
118.596098837
118.596133412
118.596355512
118.596366375
118.596429750
118.596480500
118.596533888
118.596539963
118.596595013
118.596598563
118.596634862
118.596690750
118.596764575
118.596810500
118.596843187
118.596897325
118.596899037
118.596930000
118.596965438
118.596999400
118.596999587
118.597025587
118.597025675
118.597042750
118.597115725
118.597179425
118.597216750
118.597232475
118.597268113
118.597280837
118.597337888
118.597373300
118.597373387
118.597412937
118.597534688
118.597546800
118.597562700
118.597572725
118.597586350
118.597586875
118.597744050
118.597748775
118.597815750
118.597948788
118.598039025
118.598173925
118.598223463
118.598240663
118.598270675
118.598432875
118.598441362
118.598444462
118.598453112
118.598458513
118.598542825
118.598560862
118.598562087
118.598581400
118.598613962
118.598618225
118.598678600
118.598734400
118.598780213
118.598831213
118.599032112
118.599110575
118.599154225
118.599187725
118.599211162
118.599213775
118.599262825
118.599379587
118.599517925
118.599569738
118.599607413
118.599642900
118.599787650
118.599956013
118.600012175
118.600059712
118.600164925
118.600170862
118.600200100
118.600213725
118.600275475
118.600297450
118.600330575
118.600330650
118.600355800
118.600382162
118.600388550
118.600402637
118.600408413
118.600438550
118.600512362
118.600589137
118.600668325
118.600681175
118.600823400
118.600825575
118.600828538
118.600874262
118.600899337
118.600946400
118.600948937
118.600963150
118.600969175
118.601068300
118.601098625
118.601322825
118.601449363
118.601502462
118.601503325
118.601512288
118.601520913
118.601552462
118.601745875
118.601798900
118.601818287
118.601825725
118.601994463
118.602086337
118.602148975
118.602211087
118.602231988
118.602349137
118.602528588
118.602537025
118.602542700
118.602578500
118.602654512
118.602663538
118.602697763
118.602847763
118.602993425
118.602998475
118.603067087
118.603167637
118.603245350
118.603252950
118.603291150
118.603323425
118.603360550
118.603534237
118.603582613
118.603617188
118.603632838
118.603769012
118.603934087
118.604062712
118.604123625
118.604279637
118.604297175
118.604662038
118.604683838
118.604707325
118.604728075
118.604739025
118.604761037
118.604827675
118.604946837
118.605024163
118.605054050
118.605109200
118.605178138
118.605178338
118.605190412
118.605206888
118.605265075
118.605337800
118.605355512
118.605369162
118.605437450
118.605439687
118.605507025
118.605512325
118.605514863
118.605550162
118.605560075
118.605595675
118.605695050
118.605865438
118.605903638
118.606099650
118.606129612
118.606156337
118.606188887
118.606205775
118.606343563
118.606433375
118.606468800
118.606505938
118.606520300
118.606568350
118.606574362
118.606599000
118.606635775
118.606671838
118.606677612
118.606743037
118.606750500
118.606766838
118.606815000
118.606830913
118.606838750
118.606939962
118.606956325
118.606956412
118.607116913
118.607151100
118.607164987
118.607263687
118.607288925
118.607387913
118.607406175
118.607515612
118.607516875
118.607774862
118.607812513
118.607819588
118.607857287
118.607938538
118.607943687
118.607996025
118.608049050
118.608071650
118.608114238
118.608248800
118.608341162
118.608345762
118.608378137
118.608448125
118.608696625
118.608730250
118.608751712
118.608801800
118.608838112
118.608869313
118.608966200
118.609021438
118.609037813
118.609092325
118.609157725
118.609169438
118.609233600
118.609234538
118.609267800
118.609375600
118.609437438
118.609477000
118.609578537
118.609673175
118.609681150
118.609735400
118.609789237
118.609831238
118.609915900
118.610008037
118.610059638
118.610137087
118.610167325
118.610257250
118.610287738
118.610386487
118.610432038
118.610557738
118.610715113
118.610793887
118.610846912
118.610858463
118.610859062
118.610892850
118.610892937
118.610961775
118.611008063
118.611072750
118.611090625
118.611205575
118.611264175
118.611279362
118.611316363
118.611381625
118.611390350
118.611501850
118.611514587
118.611523687
118.611648812
118.611709237
118.611748487
118.611765788
118.611781213
118.611802587
118.611806238
118.611824863
118.611850700
118.611874325
118.611929850
118.611998262
118.612076050
118.612083587
118.612122712
118.612171887
118.612212350
118.612354688
118.612482637
118.612494375
118.612518063
118.612588538
118.612760425
118.612766263
118.612909125
118.613020425
118.613045313
118.613045400
118.613098400
118.613145250
118.613149575
118.613183375
118.613187813
118.613188537
118.613233437
118.613238800
118.613262775
118.613270725
118.613303363
118.613326550
118.613343988
118.613398637
118.613430162
118.613569837
118.613712600
118.613746162
118.613750800
118.613813150
118.613829838
118.613905250
118.613945288
118.614004875
118.614018425
118.614079700
118.614130250
118.614209475
118.614238500
118.614273138
118.614348187
118.614657287
118.614675925
118.614802900
118.614834613
118.614861075
118.614962937
118.615129550
118.615129925
118.615137187
118.615173863
118.615206275
118.615273538
118.615273712
118.615291550
118.615306400
118.615352450
118.615402575
118.615411037
118.615431312
118.615536025
118.615543887
118.615568862
118.615708625
118.615708950
118.615735038
118.615772187
118.615840062
118.615888225
118.615932337
118.615963737
118.616193600
118.616238737
118.616391950
118.616393700
118.616426288
118.616514100
118.616517650
118.616545725
118.616581737
118.616600250
118.616614912
118.616678750
118.616734200
118.616762150
118.616849538
118.616873912
118.616918750
118.616935000
118.616942763
118.617002425
118.617045675
118.617067687
118.617067762
118.617149975
118.617201175
118.617300575
118.617323425
118.617326975
118.617327725
118.617346975
118.617433225
118.617442862
118.617501225
118.617581575
118.617672337
118.617755375
118.617882175
118.617913425
118.617913600
118.617975563
118.617976188
118.618030812
118.618034263
118.618190500
118.618333225
118.618361075
118.618364725
118.618388063
118.618447913
118.618488850
118.618505262
118.618647275
118.618804850
118.618999625
118.619049225
118.619051425
118.619090313
118.619333412
118.619448812
118.619493825
118.619537275
118.619596712
118.619656425
118.619696475
118.619739513
118.619761725
118.619929875
118.620063475
118.620088525
118.620160025
118.620185487
118.620255387
118.620326187
118.620376263
118.620399088
118.620401488
118.620704000
118.620895600
118.620953850
118.620957975
118.621002300
118.621049012
118.621185688
118.621244150
118.621470700
118.621478900
118.621482100
118.621487337
118.621608275
118.621744237
118.621750725
118.621757962
118.621795913
118.621824663
118.621915113
118.621997550
118.622115487
118.622132450
118.622172250
118.622202113
118.622207325
118.622224825
118.622250475
118.622263887
118.622313700
118.622371187
118.622451763
118.622467025
118.622511562
118.622572013
118.622612637
118.622650350
118.622833262
118.622928825
118.623002587
118.623010850
118.623041325
118.623049200
118.623102100
118.623102262
118.623157937
118.623195775
118.623365850
118.623392938
118.623435587
118.623466800
118.623496500
118.623586488
118.623851387
118.624064988
118.624116825
118.624243862
118.624255437
118.624322225
118.624325350
118.624388800
118.624401138
118.624525088
118.624558362
118.624565437
118.624631063
118.624716200
118.624716275
118.624745437
118.624747325
118.624965762
118.624966050
118.625022700
118.625044600
118.625044788
118.625059250
118.625149800
118.625235025
118.625237850
118.625263463
118.625335687
118.625347100
118.625371962
118.625407087
118.625560100
118.625574137
118.625607675
118.625644250
118.625699750
118.625758550
118.625832875
118.625855688
118.625903825
118.625950050
118.625997975
118.626061513
118.626062150
118.626090000
118.626163075
118.626183313
118.626288262
118.626407637
118.626446437
118.626449588
118.626450163
118.626523000
118.626563788
118.626628225
118.626735563
118.626923800
118.626985762
118.626994688
118.627025050
118.627025150
118.627028237
118.627093012
118.627175325
118.627264412
118.627388625
118.627515312
118.627534287
118.627575888
118.627603287
118.627613125
118.627842837
118.627842925
118.627867925
118.627972475
118.627977350
118.628034787
118.628038288
118.628049163
118.628118050
118.628231625
118.628278325
118.628329125
118.628371500
118.628393125
118.628393325
118.628408838
118.628417675
118.628582000
118.628606262
118.628610313
118.628686975
118.628721287
118.628726750
118.628888213
118.629057775
118.629079437
118.629197237
118.629242512
118.629306762
118.629386425
118.629566662
118.629626550
118.629833550
118.629833637
118.629876625
118.629906400
118.629940425
118.629954688
118.629954925
118.629959063
118.629966375
118.630095662
118.630095787
118.630104750
118.630234663
118.630342500
118.630353137
118.630417650
118.630422737
118.630445537
118.630471050
118.630480675
118.630493613
118.630558275
118.630618525
118.630646537
118.630694937
118.630798012
118.630854387
118.630914775
118.630949113
118.630992862
118.631042612
118.631064662
118.631091712
118.631143138
118.631155037
118.631155125
118.631251737
118.631273187
118.631308137
118.631368313
118.631396337
118.631500488
118.631502188
118.631750875
118.631758600
118.631765250
118.631831525
118.631851737
118.631853350
118.631920400
118.631961413
118.631969012
118.632141950
118.632177450
118.632262175
118.632271312
118.632280300
118.632290438
118.632395962
118.632416900
118.632505950
118.632560238
118.632677913
118.632691975
118.632720850
118.632790038
118.632804187
118.632870575
118.632920462
118.633006400
118.633037775
118.633111238
118.633119475
118.633137762
118.633147412
118.633350950
118.633403225
118.633409700
118.633442525
118.633473875
118.633555113
118.633575888
118.633590462
118.633690212
118.633723500
118.633776250
118.633811175
118.633994875
118.634033550
118.634056625
118.634075337
118.634100900
118.634162038
118.634224262
118.634325038
118.634485287
118.634517350
118.634597950
118.634643875
118.634657012
118.634738837
118.634799113
118.634810450
118.634817950
118.634819437
118.634914362
118.634959763
118.635011225
118.635042375
118.635044513
118.635093638
118.635122362
118.635135663
118.635204400
118.635218013
118.635284137
118.635343963
118.635374600
118.635378550
118.635450413
118.635521375
118.635550700
118.635869850
118.635876513
118.635901338
118.636012388
118.636095575
118.636197212
118.636230162
118.636273925
118.636399537
118.636425213
118.636463825
118.636624825
118.636685900
118.636758787
118.636765212
118.636783725
118.636798038
118.636798488
118.636840287
118.636901112
118.636909975
118.637008388
118.637010262
118.637036987
118.637061425
118.637144763
118.637147988
118.637189562
118.637371688
118.637400863
118.637444437
118.637452400
118.637464263
118.637485488
118.637556538
118.637603875
118.637638737
118.637651713
118.637658437
118.637723388
118.637733800
118.637786463
118.637800813
118.637835400
118.637911875
118.637928488
118.638002787
118.638024300
118.638061213
118.638075825
118.638094662
118.638104625
118.638123687
118.638164363
118.638177725
118.638274612
118.638322637
118.638329637
118.638333950
118.638467862
118.638549238
118.638684800
118.638690925
118.638721125
118.638812212
118.638851925
118.638857575
118.638982975
118.639044725
118.639049100
118.639093650
118.639107375
118.639131200
118.639158400
118.639217350
118.639224175
118.639242575
118.639249763
118.639363962
118.639375100
118.639495850
118.639620075
118.639626300
118.639677375
118.639747775
118.639753662
118.639790062
118.639913600
118.639983175
118.639996400
118.640026487
118.640056000
118.640076200
118.640096962
118.640216525
118.640259637
118.640313875
118.640535688
118.640551812
118.640597250
118.640603850
118.640606562
118.640762063
118.640776275
118.640920088
118.640935250
118.640993000
118.641081688
118.641083112
118.641186338
118.641223725
118.641226900
118.641281250
118.641281575
118.641284938
118.641420188
118.641433650
118.641557513
118.641650962
118.641651800
118.641651888
118.641709213
118.641726325
118.641767550
118.641776400
118.641779625
118.641870438
118.641996013
118.642052963
118.642074775
118.642078000
118.642179025
118.642219600
118.642360313
118.642457300
118.642480263
118.642570525
118.642615437
118.642650825
118.642691063
118.642693188
118.642693325
118.642746475
118.642858163
118.642859925
118.642887413
118.642928750
118.642985025
118.643061800
118.643163038
118.643187225
118.643240300
118.643259163
118.643268625
118.643270863
118.643292363
118.643348137
118.643399450
118.643421713
118.643550663
118.643566788
118.643614175
118.643677837
118.643717037
118.643754425
118.643781200
118.643898187
118.643926913
118.643971737
118.644201963
118.644356962
118.644431238
118.644529612
118.644605412
118.644663112
118.644698425
118.644778988
118.644888300
118.644896625
118.644908475
118.644918838
118.644971363
118.645032525
118.645054337
118.645061100
118.645139725
118.645168650
118.645208987
118.645242050
118.645293275
118.645345175
118.645367588
118.645423075
118.645432137
118.645477050
118.645499100
118.645623800
118.645841250
118.645854863
118.645854988
118.645944212
118.646011725
118.646111663
118.646156900
118.646232537
118.646259663
118.646339925
118.646342062
118.646364875
118.646540587
118.646550075
118.646639800
118.646742863
118.646820988
118.646844950
118.646847225
118.646856113
118.646894038
118.647006875
118.647009263
118.647019738
118.647096913
118.647169875
118.647192625
118.647213325
118.647272200
118.647308787
118.647394413
118.647438400
118.647669500
118.647673850
118.647886550
118.647890825
118.647897313
118.647913350
118.647961250
118.647997200
118.648011287
118.648101837
118.648110125
118.648126550
118.648126637
118.648175213
118.648203112
118.648248162
118.648285825
118.648316200
118.648328525
118.648383287
118.648383900
118.648388138
118.648443787
118.648457725
118.648544450
118.648582163
118.648647450
118.648725850
118.648765188
118.648800438
118.648958275
118.648999550
118.649025063
118.649082075
118.649086287
118.649121963
118.649158387
118.649164438
118.649213387
118.649311188
118.649434537
118.649436612
118.649437375
118.649488588
118.649544775
118.649641875
118.649672537
118.649715625
118.649814987
118.649826700
118.649859975
118.649860600
118.649940800
118.649989400
118.650006812
118.650158213
118.650187750
118.650197000
118.650258900
118.650290287
118.650295387
118.650342487
118.650552163
118.650566250
118.650584750
118.650585225
118.650617487
118.650734038
118.650769375
118.650769462
118.650771000
118.650801675
118.650846100
118.650885913
118.651024913
118.651113688
118.651415175
118.651475913
118.651504962
118.651539662
118.651582875
118.651596950
118.651602450
118.651770212
118.651818413
118.651877125
118.651891000
118.652058412
118.652150213
118.652232363
118.652262388
118.652338075
118.652393100
118.652439212
118.652464425
118.652468025
118.652549088
118.652574250
118.652721613
118.652817575
118.652846063
118.652862775
118.652887900
118.652907163
118.652956350
118.652956437
118.653015750
118.653016500
118.653030325
118.653159725
118.653310213
118.653317988
118.653394163
118.653455963
118.653470525
118.653507525
118.653558812
118.653558925
118.653640138
118.653690563
118.653690662
118.653709450
118.653874825
118.653895750
118.653896288
118.653985825
118.654081788
118.654146462
118.654213350
118.654220212
118.654289000
118.654299987
118.654429838
118.654448788
118.654470875
118.654568325
118.654792625
118.654831938
118.654965425
118.654984100
118.655099675
118.655148075
118.655319838
118.655353437
118.655409525
118.655414063
118.655421575
118.655465200
118.655505788
118.655601237
118.655681125
118.655751037
118.655916913
118.655972100
118.656061550
118.656137925
118.656147187
118.656147275
118.656150537
118.656155212
118.656210075
118.656237675
118.656355125
118.656397950
118.656481988
118.656652550
118.656677775
118.656734113
118.656810225
118.656820350
118.656916963
118.657123763
118.657158750
118.657169400
118.657207038
118.657224450
118.657238025
118.657268900
118.657325137
118.657326263
118.657370425
118.657444775
118.657492175
118.657533488
118.657611700
118.657764600
118.657773000
118.657824850
118.657853175
118.658087263
118.658233625
118.658289212
118.658303187
118.658396362
118.658489050
118.658578425
118.658737788
118.658784700
118.658919125
118.658970050
118.659004800
118.659107550
118.659115938
118.659158463
118.659206225
118.659206575
118.659214375
118.659214463
118.659214875
118.659254525
118.659266413
118.659281537
118.659333613
118.659347100
118.659378538
118.659457475
118.659492150
118.659583525
118.659628162
118.659632988
118.659677788
118.659678587
118.659721325
118.659782525
118.659787800
118.659794612
118.659823812
118.659838150
118.659990625
118.660046263
118.660050513
118.660075812
118.660159437
118.660211038
118.660314688
118.660350612
118.660390737
118.660448175
118.660449688
118.660476925
118.660523800
118.660656913
118.660769450
118.660869088
118.660884138
118.660906087
118.660958850
118.660971163
118.661041513
118.661230288
118.661303950
118.661320588
118.661375812
118.661412188
118.661445475
118.661479887
118.661500838
118.661514513
118.661547962
118.661560900
118.661599162
118.661785975
118.661798062
118.661831400
118.661906425
118.662086500
118.662150150
118.662150238
118.662198575
118.662226375
118.662257950
118.662380738
118.662380825
118.662441000
118.662448763
118.662475450
118.662516688
118.662536925
118.662577038
118.662632925
118.662637062
118.662675050
118.662699812
118.662706675
118.662972225
118.663107275
118.663127275
118.663192963
118.663234163
118.663289875
118.663294500
118.663313863
118.663352875
118.663424200
118.663472537
118.663472825
118.663477400
118.663640863
118.663644550
118.663708887
118.663711812
118.663774338
118.663804775
118.663910762
118.663932800
118.663959237
118.663994163
118.664063050
118.664082375
118.664105375
118.664157387
118.664188537
118.664258900
118.664292312
118.664389113
118.664419950
118.664494512
118.664557913
118.664620012
118.664747750
118.664805875
118.664895887
118.664916838
118.664973213
118.665023838
118.665036675
118.665098875
118.665161825
118.665260825
118.665274063
118.665484725
118.665486413
118.665679662
118.665724475
118.665784925
118.665813912
118.665828512
118.665871425
118.665895213
118.665942788
118.665984912
118.666033800
118.666052763
118.666191550
118.666207625
118.666246962
118.666308637
118.666322812
118.666331050
118.666390400
118.666392163
118.666406763
118.666465712
118.666575588
118.666762750
118.666769250
118.666831788
118.666844212
118.666876687
118.667238613
118.667256338
118.667304187
118.667306425
118.667342588
118.667390075
118.667451025
118.667549950
118.667555475
118.667570325
118.667623513
118.667631613
118.667681562
118.667822137
118.667835475
118.667879275
118.667917750
118.667922400
118.667939762
118.667993112
118.668002462
118.668077075
118.668141513
118.668203288
118.668224838
118.668233962
118.668243687
118.668336287
118.668377050
118.668444487
118.668469975
118.668527287
118.668544875
118.668561925
118.668614312
118.668660625
118.668671538
118.668696475
118.668789812
118.668987988
118.669036138
118.669054113
118.669080838
118.669167150
118.669227725
118.669228762
118.669318550
118.669327888
118.669331512
118.669331637
118.669333162
118.669370887
118.669370975
118.669407788
118.669465650
118.669482625
118.669483462
118.669490263
118.669531862
118.669534050
118.669557300
118.669572425
118.669687462
118.669768163
118.669836725
118.669840025
118.669875225
118.669966775
118.670025537
118.670043650
118.670049900
118.670052975
118.670078363
118.670086825
118.670096087
118.670171688
118.670180363
118.670214788
118.670238012
118.670260813
118.670268675
118.670293938
118.670294763
118.670315663
118.670379575
118.670405100
118.670421887
118.670453862
118.670467788
118.670545200
118.670575300
118.670755325
118.670863537
118.670906125
118.670974788
118.670987912
118.671102362
118.671102700
118.671129975
118.671131025
118.671224350
118.671353412
118.671365687
118.671421987
118.671435238
118.671441938
118.671442262
118.671450475
118.671463150
118.671532200
118.671557225
118.671582550
118.671662613
118.671667375
118.671689712
118.671689800
118.671719950
118.671752938
118.671903825
118.671938363
118.671977125
118.671981137
118.672047088
118.672181213
118.672183525
118.672234425
118.672244725
118.672303025
118.672352988
118.672435263
118.672486112
118.672516938
118.672589625
118.672702062
118.672746988
118.672808512
118.672904762
118.673003338
118.673006825
118.673082987
118.673127662
118.673137787
118.673189562
118.673220238
118.673232363
118.673298137
118.673320088
118.673372087
118.673397812
118.673540762
118.673553638
118.673753375
118.673768950
118.673821663
118.673919275
118.674043250
118.674048012
118.674094575
118.674124275
118.674154850
118.674281700
118.674307412
118.674516900
118.674549712
118.674626413
118.674646925
118.674664713
118.674745675
118.674933838
118.674937512
118.674953325
118.675005625
118.675054375
118.675436737
118.675437687
118.675468537
118.675557900
118.675576213
118.675602662
118.675747725
118.675755600
118.675824625
118.675824713
118.675965487
118.676023238
118.676070487
118.676131200
118.676137200
118.676218075
118.676240037
118.676317962
118.676371300
118.676400500
118.676422038
118.676422125
118.676424837
118.676482713
118.676514962
118.676551975
118.676555375
118.676650000
118.676854213
118.676903513
118.676956950
118.676978788
118.676998725
118.677051100
118.677075512
118.677131275
118.677204887
118.677230325
118.677249812
118.677290050
118.677334850
118.677373812
118.677487025
118.677541562
118.677570113
118.677596325
118.677651450
118.677684750
118.677720713
118.677813188
118.677813863
118.677829288
118.677888912
118.677906650
118.677955388
118.677962013
118.678015762
118.678021700
118.678158475
118.678216900
118.678305138
118.678375613
118.678543300
118.678605163
118.678640975
118.678764538
118.678773400
118.678954762
118.678981737
118.678986200
118.679075837
118.679133000
118.679134500
118.679236525
118.679240400
118.679252562
118.679264538
118.679382613
118.679468887
118.679470338
118.679547087
118.679579750
118.679721000
118.679801087
118.679836237
118.679882475
118.679896475
118.680010263
118.680037438
118.680067388
118.680075700
118.680116725
118.680137663
118.680158788
118.680205325
118.680213787
118.680364375
118.680481400
118.680497887
118.680524100
118.680544700
118.680625800
118.680636300
118.680661912
118.680669713
118.680702763
118.680776162
118.680798525
118.680838450
118.680942538
118.681006300
118.681020275
118.681109237
118.681173500
118.681181700
118.681199525
118.681222700
118.681295500
118.681334000
118.681363475
118.681412287
118.681716987
118.681738112
118.681784713
118.681863088
118.681900850
118.681961850
118.682035462
118.682044088
118.682078025
118.682138350
118.682187875
118.682231913
118.682304813
118.682529650
118.682594100
118.682595250
118.682615537
118.682650438
118.682838288
118.682853425
118.682868613
118.682908613
118.682943325
118.683050188
118.683091112
118.683114713
118.683132275
118.683150575
118.683154675
118.683157063
118.683237000
118.683270825
118.683294900
118.683320638
118.683512950
118.683583038
118.683696238
118.683706250
118.683732887
118.683736313
118.683865012
118.683874213
118.683878725
118.683934913
118.684026863
118.684092025
118.684164875
118.684165175
118.684185863
118.684191425
118.684215225
118.684269125
118.684371600
118.684419112
118.684512613
118.684649300
118.684670875
118.684686075
118.684695025
118.684762088
118.684785812
118.684824812
118.684904837
118.684976775
118.685158975
118.685164350
118.685165950
118.685210738
118.685338725
118.685409675
118.685426338
118.685503175
118.685524288
118.685576313
118.685735088
118.685739162
118.685761750
118.685762075
118.685814787
118.685860988
118.685871650
118.685878038
118.685893713
118.685913250
118.685946200
118.686059875
118.686068437
118.686145350
118.686198925
118.686354000
118.686426337
118.686523350
118.686578938
118.686589113
118.686626887
118.686627000
118.686685563
118.686727875
118.686729250
118.686826450
118.686838350
118.686849975
118.686883963
118.686889075
118.686889612
118.686902900
118.686909650
118.686961362
118.686993312
118.687059538
118.687110100
118.687192138
118.687317687
118.687362050
118.687376700
118.687421062
118.687470525
118.687475825
118.687481163
118.687484537
118.687509713
118.687546563
118.687556238
118.687562313
118.687581525
118.687593538
118.687616450
118.687643075
118.687786000
118.687845075
118.688001887
118.688008625
118.688028925
118.688053950
118.688142313
118.688186475
118.688201900
118.688246338
118.688302987
118.688350675
118.688357838
118.688483163
118.688544575
118.688578187
118.688606537
118.688615800
118.688686875
118.688702362
118.688704788
118.688812387
118.688860413
118.688904175
118.688956950
118.689029600
118.689040062
118.689175075
118.689245400
118.689293663
118.689371713
118.689387462
118.689395775
118.689426125
118.689436050
118.689441812
118.689555087
118.689575400
118.689579750
118.689622550
118.689648987
118.689692275
118.689834000
118.689879963
118.689938100
118.689945600
118.689945800
118.689977287
118.690005188
118.690008375
118.690064487
118.690166875
118.690224025
118.690263837
118.690298025
118.690300650
118.690373013
118.690502625
118.690523113
118.690558588
118.690604088
118.690609912
118.690632625
118.690636000
118.690657587
118.690686863
118.690722112
118.690739162
118.690740487
118.690752650
118.690928825
118.691003325
118.691186437
118.691212537
118.691244063
118.691263463
118.691296500
118.691315213
118.691323363
118.691422750
118.691470037
118.691688900
118.691759838
118.691823288
118.691877512
118.691902250
118.691908550
118.692005650
118.692018687
118.692068450
118.692104887
118.692317625
118.692319287
118.692454125
118.692493725
118.692543212
118.692545188
118.692634550
118.692647437
118.692664987
118.692719662
118.692747850
118.692782162
118.692793700
118.692832188
118.692852825
118.692860125
118.692860212
118.692930500
118.692976850
118.693090488
118.693105587
118.693105850
118.693111863
118.693122525
118.693134450
118.693255775
118.693354150
118.693401862
118.693409950
118.693445037
118.693452175
118.693548362
118.693585825
118.693601163
118.693609200
118.693621725
118.693661075
118.693661812
118.693662050
118.693749950
118.693765475
118.693767287
118.693790737
118.693860100
118.693927363
118.694100588
118.694168863
118.694170450
118.694199688
118.694224463
118.694259900
118.694333137
118.694334412
118.694349350
118.694349512
118.694394413
118.694541575
118.694616787
118.694652387
118.694659625
118.694706825
118.694761625
118.694761750
118.694764750
118.694872363
118.695026175
118.695097425
118.695158000
118.695236575
118.695259275
118.695296113
118.695362088
118.695366325
118.695517813
118.695554788
118.695581738
118.695768012
118.695778600
118.696019037
118.696047263
118.696130888
118.696161262
118.696188663
118.696200750
118.696224225
118.696264438
118.696282113
118.696354238
118.696460962
118.696533038
118.696641512
118.696765287
118.696925425
118.696930400
118.696981763
118.697027062
118.697073238
118.697119663
118.697189650
118.697238750
118.697240875
118.697305150
118.697435900
118.697475313
118.697515787
118.697535250
118.697565200
118.697571563
118.697622513
118.697727500
118.697790200
118.697821900
118.697833312
118.697852050
118.697908275
118.697909388
118.697947975
118.697984288
118.698017075
118.698025387
118.698087738
118.698222200
118.698339250
118.698359625
118.698460700
118.698463650
118.698466037
118.698565637
118.698649425
118.698689600
118.698713575
118.698855950
118.698859462
118.698906100
118.698912037
118.699115450
118.699377763
118.699420400
118.699427938
118.699577988
118.699581787
118.699768850
118.699869450
118.699885638
118.700019125
118.700080563
118.700250962
118.700327587
118.700327775
118.700455838
118.700506025
118.700506250
118.700708025
118.700739212
118.700790813
118.700834750
118.700846475
118.700863775
118.700913313
118.700947288
118.701042538
118.701120625
118.701250363
118.701314875
118.701332350
118.701337638
118.701441775
118.701523438
118.701600762
118.701600850
118.701713675
118.701736862
118.701803037
118.701838313
118.701955287
118.702001100
118.702024025
118.702150825
118.702181087
118.702202163
118.702209513
118.702224538
118.702287375
118.702298988
118.702299987
118.702346013
118.702379100
118.702405988
118.702421675
118.702449863
118.702487038
118.702557813
118.702661825
118.702661913
118.702681675
118.702713437
118.702828487
118.702863237
118.702894113
118.702974837
118.702980612
118.702987625
118.703014875
118.703057938
118.703061350
118.703145975
118.703201213
118.703201612
118.703242825
118.703246112
118.703325862
118.703338375
118.703379587
118.703413300
118.703451075
118.703537125
118.703560713
118.703706188
118.703706275
118.703709900
118.703766187
118.703841250
118.703869938
118.703876475
118.703977425
118.704006200
118.704062463
118.704082425
118.704122375
118.704136713
118.704154262
118.704219838
118.704230362
118.704237812
118.704369587
118.704402425
118.704449125
118.704461725
118.704511587
118.704544537
118.704588212
118.704594475
118.704703500
118.705013400
118.705029188
118.705123425
118.705125725
118.705127437
118.705314712
118.705363088
118.705394200
118.705406900
118.705417313
118.705520263
118.705559263
118.705626125
118.705734788
118.705800325
118.705854663
118.705855787
118.705968988
118.705993750
118.706016150
118.706044513
118.706160050
118.706298350
118.706356762
118.706403963
118.706499013
118.706504000
118.706531962
118.706652425
118.706753700
118.707033275
118.707046612
118.707097250
118.707129300
118.707253787
118.707268225
118.707281875
118.707308688
118.707308912
118.707330563
118.707341975
118.707374350
118.707396975
118.707412038
118.707422912
118.707430437
118.707486887
118.707578000
118.707590200
118.707630900
118.707692438
118.707696000
118.707706562
118.707754412
118.707754875
118.707763925
118.707805913
118.707836438
118.707839838
118.707865550
118.707892938
118.707998163
118.708055900
118.708123000
118.708123075
118.708151663
118.708153400
118.708231750
118.708237263
118.708282250
118.708322300
118.708375213
118.708415100
118.708418063
118.708421175
118.708461537
118.708479388
118.708532375
118.708776863
118.708827387
118.708873388
118.708881437
118.708918575
118.708959125
118.708985087
118.708985200
118.709012425
118.709015463
118.709015550
118.709045925
118.709137638
118.709183412
118.709263913
118.709267162
118.709379175
118.709420575
118.709446975
118.709448825
118.709523875
118.709524212
118.709526675
118.709530062
118.709532087
118.709659750
118.709664338
118.709761137
118.709825487
118.709833137
118.709858400
118.709969663
118.709971912
118.710029400
118.710051750
118.710076425
118.710076512
118.710110075
118.710175925
118.710252175
118.710387737
118.710415425
118.710438188
118.710574138
118.710588000
118.710618313
118.710620200
118.710620687
118.710736513
118.710742825
118.710749450
118.710808113
118.710815087
118.710826737
118.710849525
118.710912175
118.710968338
118.710976125
118.711065538
118.711119275
118.711153575
118.711217262
118.711251150
118.711253212
118.711288700
118.711325800
118.711350350
118.711397225
118.711401225
118.711418063
118.711493887
118.711566475
118.711610987
118.711690463
118.711717537
118.711745112
118.711769012
118.711770587
118.711793313
118.711856850
118.711990662
118.712024837
118.712058025
118.712199513
118.712269500
118.712427400
118.712565600
118.712667100
118.712685275
118.712789925
118.712841962
118.712889350
118.713036962
118.713044250
118.713071988
118.713181000
118.713193850
118.713194663
118.713200525
118.713226825
118.713229925
118.713237913
118.713289613
118.713340825
118.713394713
118.713418588
118.713458587
118.713633875
118.713650512
118.713651450
118.713747650
118.713771700
118.713789338
118.713809275
118.713847887
118.713877350
118.713922000
118.713956638
118.714023600
118.714047388
118.714055337
118.714078988
118.714182237
118.714269312
118.714335875
118.714341175
118.714343675
118.714366287
118.714410038
118.714442425
118.714477613
118.714546912
118.714572100
118.714587612
118.714607925
118.714662875
118.714727462
118.714727550
118.714727675
118.714848350
118.714861763
118.714944400
118.714951625
118.714981463
118.715033675
118.715039400
118.715048862
118.715065625
118.715092387
118.715096500
118.715129687
118.715179263
118.715206513
118.715238250
118.715242150
118.715320350
118.715368775
118.715472900
118.715524837
118.715562950
118.715627325
118.715647913
118.715681062
118.715694825
118.715731025
118.715838200
118.715854325
118.715954212
118.715983987
118.716028662
118.716118425
118.716120375
118.716145525
118.716176950
118.716457562
118.716508525
118.716521288
118.716554650
118.716603138
118.716608925
118.716616050
118.716629775
118.716630362
118.716646537
118.716646650
118.716661762
118.716726100
118.716764738
118.716799737
118.716806950
118.716840275
118.716940213
118.716953475
118.716977900
118.717047950
118.717061500
118.717061600
118.717061813
118.717063575
118.717087713
118.717094812
118.717124387
118.717144425
118.717160037
118.717160450
118.717203725
118.717225725
118.717257050
118.717278375
118.717295425
118.717322300
118.717349488
118.717388012
118.717438137
118.717564825
118.717564912
118.717703900
118.717717437
118.717748900
118.717754250
118.717786562
118.717797350
118.717874050
118.717874338
118.717960725
118.718016450
118.718188587
118.718316938
118.718448525
118.718488675
118.718558663
118.718572013
118.718613863
118.718674050
118.718697538
118.718706850
118.718725575
118.718743700
118.718916450
118.719135275
118.719160437
118.719191000
118.719209750
118.719357675
118.719387363
118.719396687
118.719397225
118.719434963
118.719452538
118.719473275
118.719541550
118.719544188
118.719564862
118.719597075
118.719671413
118.719744663
118.719765638
118.719772525
118.719816388
118.719918275
118.719977637
118.720005000
118.720037400
118.720082038
118.720089562
118.720132925
118.720151887
118.720315587
118.720325788
118.720326550
118.720412162
118.720441313
118.720455413
118.720496575
118.720549237
118.720599987
118.720680363
118.720746725
118.720755287
118.720813875
118.720818987
118.720869537
118.720956363
118.720959425
118.721008900
118.721104313
118.721218850
118.721304600
118.721304762
118.721334600
118.721537763
118.721545450
118.721562112
118.721565988
118.721601075
118.721609663
118.721841975
118.721935163
118.721965412
118.722037663
118.722097288
118.722224850
118.722260463
118.722293463
118.722319425
118.722406663
118.722588938
118.722632475
118.722656062
118.722693413
118.722714325
118.722719625
118.722766600
118.722781188
118.722899425
118.722943137
118.722960825
118.722973362
118.723034337
118.723096387
118.723177112
118.723183338
118.723334037
118.723351162
118.723436213
118.723445025
118.723450863
118.723550075
118.723590350
118.723611475
118.723628725
118.723637875
118.723639737
118.723661175
118.723700963
118.723897063
118.723908013
118.723912125
118.723962175
118.723993500
118.724042638
118.724124925
118.724170187
118.724170275
118.724184200
118.724324862
118.724453212
118.724473600
118.724488713
118.724516625
118.724594688
118.724621763
118.724780787
118.724788838
118.724807662
118.724825525
118.724827963
118.724828050
118.724880763
118.724892462
118.724918887
118.724995050
118.725017400
118.725055600
118.725073787
118.725166038
118.725198500
118.725201113
118.725309450
118.725401325
118.725512463
118.725526475
118.725532837
118.725557500
118.725590813
118.725820700
118.725884325
118.725943275
118.725959288
118.726008450
118.726027012
118.726121375
118.726181400
118.726247050
118.726265513
118.726354750
118.726382137
118.726388425
118.726413812
118.726468087
118.726512813
118.726526700
118.726635525
118.726654188
118.726660138
118.726691262
118.726730975
118.726764475
118.726928637
118.726945550
118.726993475
118.726994187
118.726999138
118.727017788
118.727100187
118.727110162
118.727146237
118.727333238
118.727358862
118.727368113
118.727419875
118.727455875
118.727531087
118.727541262
118.727543775
118.727605412
118.727658512
118.727674975
118.727733975
118.727832562
118.727842825
118.727861913
118.727863188
118.727880600
118.727955037
118.728026712
118.728189738
118.728190212
118.728204675
118.728231025
118.728374925
118.728383775
118.728398863
118.728464300
118.728514512
118.728564725
118.728573275
118.728573438
118.728642175
118.728679313
118.728697763
118.728730787
118.728809337
118.728814650
118.728872513
118.728892788
118.728941225
118.729154050
118.729232237
118.729244513
118.729245475
118.729308850
118.729309075
118.729334487
118.729334600
118.729464375
118.729465625
118.729535975
118.729550525
118.729690775
118.729711400
118.729745300
118.729747112
118.729783837
118.729838262
118.729851575
118.729871863
118.729948575
118.730097462
118.730196550
118.730199525
118.730256513
118.730268000
118.730311938
118.730336763
118.730354350
118.730413525
118.730448838
118.730449213
118.730563250
118.730592850
118.730643425
118.730664300
118.730701675
118.730704012
118.730788325
118.730793838
118.730799825
118.730824100
118.730990838
118.730996600
118.731027075
118.731033550
118.731062075
118.731115613
118.731152412
118.731180338
118.731255450
118.731255550
118.731263625
118.731394475
118.731426325
118.731488750
118.731493650
118.731509738
118.731628850
118.731668188
118.731676513
118.731677550
118.731777463
118.731786688
118.731856788
118.731893662
118.732102200
118.732150338
118.732326650
118.732469300
118.732505375
118.732548063
118.732602425
118.732748800
118.732780625
118.732832613
118.732878337
118.732879250
118.732888587
118.732928712
118.732932000
118.732961700
118.732982450
118.733017312
118.733073725
118.733226200
118.733438075
118.733485788
118.733515337
118.733551762
118.733586363
118.733628763
118.733884863
118.733890400
118.733903738
118.733949188
118.733963025
118.733980275
118.733996075
118.733996163
118.734072325
118.734072425
118.734074075
118.734089287
118.734150288
118.734213537
118.734231063
118.734310675
118.734343175
118.734343375
118.734419175
118.734490775
118.734508375
118.734519725
118.734537762
118.734572762
118.734575237
118.734604600
118.734616887
118.734666400
118.734691412
118.734868625
118.734926512
118.734979475
118.734994350
118.735009325
118.735010850
118.735011688
118.735035325
118.735098050
118.735170525
118.735182950
118.735211487
118.735211612
118.735211700
118.735223425
118.735399875
118.735415125
118.735434238
118.735435263
118.735448500
118.735531487
118.735570688
118.735709975
118.735778700
118.735778800
118.735847687
118.735852250
118.735865400
118.736029000
118.736067625
118.736127175
118.736127763
118.736149862
118.736155025
118.736212438
118.736241987
118.736301763
118.736417913
118.736418000
118.736418188
118.736540737
118.736549862
118.736682875
118.736707787
118.736728587
118.736762100
118.736798100
118.737057713
118.737083825
118.737174375
118.737203662
118.737205588
118.737205825
118.737208838
118.737231987
118.737265437
118.737290725
118.737295800
118.737338525
118.737341275
118.737385775
118.737533275
118.737553013
118.737583563
118.737586675
118.737603975
118.737632200
118.737634837
118.737740712
118.737793925
118.737797238
118.737830863
118.737852650
118.737878963
118.737901200
118.738012475
118.738065263
118.738065487
118.738159112
118.738397838
118.738478925
118.738596462
118.738645112
118.738658150
118.738693925
118.738775700
118.738890262
118.738891938
118.738945850
118.738957087
118.739039713
118.739039800
118.739058538
118.739096687
118.739128225
118.739138500
118.739153625
118.739156025
118.739163375
118.739175937
118.739216738
118.739310762
118.739372650
118.739462925
118.739483862
118.739491038
118.739518800
118.739527588
118.739565325
118.739710938
118.739808150
118.739843737
118.739921938
118.739955338
118.740170000
118.740190063
118.740244075
118.740323838
118.740340038
118.740442900
118.740545175
118.740546475
118.740638738
118.740697563
118.740714975
118.740720237
118.740787950
118.740805900
118.740861600
118.740971625
118.740983762
118.741063037
118.741094925
118.741123863
118.741192125
118.741224988
118.741265262
118.741283388
118.741295138
118.741326012
118.741556637
118.741559087
118.741573213
118.741619850
118.741633900
118.741775012
118.741780637
118.741858675
118.741880900
118.742003375
118.742006375
118.742085962
118.742159488
118.742172563
118.742254413
118.742320138
118.742352662
118.742391600
118.742406512
118.742445038
118.742447563
118.742583087
118.742825375
118.742873413
118.742903625
118.742961700
118.742968275
118.743080312
118.743140188
118.743141838
118.743169338
118.743181513
118.743207150
118.743208575
118.743212125
118.743212238
118.743298475
118.743348737
118.743402900
118.743436012
118.743526525
118.743588625
118.743640525
118.743673688
118.743683213
118.743700838
118.743713700
118.743713800
118.743739637
118.743754838
118.743773025
118.743912900
118.743934525
118.743999850
118.744023450
118.744032213
118.744139600
118.744139950
118.744170025
118.744215862
118.744258613
118.744304962
118.744310488
118.744312362
118.744399775
118.744412700
118.744413037
118.744458925
118.744494000
118.744591875
118.744601437
118.744800375
118.744831525
118.744969787
118.745037150
118.745168075
118.745209062
118.745210475
118.745246313
118.745399862
118.745441988
118.745478513
118.745486488
118.745493888
118.745730888
118.745750200
118.745813763
118.745848362
118.745854625
118.745863637
118.745894237
118.745908113
118.745948512
118.746001513
118.746069163
118.746100962
118.746104937
118.746208575
118.746293287
118.746311513
118.746354425
118.746400987
118.746447262
118.746473800
118.746548163
118.746615138
118.746616538
118.746635125
118.746736950
118.746747888
118.746785275
118.746966000
118.747074438
118.747097412
118.747187125
118.747206925
118.747269913
118.747301300
118.747372550
118.747410375
118.747484250
118.747538350
118.747585938
118.747602113
118.747625125
118.747695850
118.747808862
118.747813900
118.747826687
118.747826950
118.747835487
118.747890675
118.747938550
118.748008825
118.748055112
118.748125187
118.748192150
118.748200100
118.748204062
118.748463850
118.748520762
118.748528862
118.748535663
118.748652100
118.748652263
118.748800200
118.748928588
118.749021912
118.749066412
118.749118987
118.749122575
118.749125812
118.749164362
118.749234200
118.749269212
118.749411850
118.749461475
118.749637788
118.749697600
118.749758762
118.749820825
118.749831387
118.749850612
118.749859625
118.749889525
118.749945375
118.749975525
118.749975925
118.749991388
118.749997388
118.750020963
118.750046787
118.750076325
118.750076450
118.750103050
118.750168512
118.750199162
118.750252325
118.750275012
118.750309137
118.750353125
118.750364812
118.750388438
118.750398275
118.750482675
118.750544863
118.750628350
118.750628437
118.750720938
118.750875737
118.750876325
118.751013950
118.751149075
118.751156237
118.751285138
118.751320450
118.751402975
118.751438138
118.751505925
118.751529100
118.751611138
118.751619387
118.751640063
118.751659525
118.751688312
118.751760350
118.751820625
118.751856825
118.751864337
118.751917838
118.751943925
118.751988675
118.752078337
118.752100075
118.752113350
118.752117325
118.752148687
118.752207725
118.752272237
118.752293612
118.752330087
118.752330575
118.752536588
118.752590412
118.752601375
118.752964825
118.753043163
118.753108275
118.753112837
118.753165087
118.753171625
118.753194287
118.753278575
118.753281675
118.753305200
118.753412813
118.753554213
118.753605275
118.753619087
118.753657050
118.753689013
118.753737200
118.753737288
118.753815975
118.753829825
118.754070587
118.754073963
118.754097087
118.754129437
118.754129538
118.754264162
118.754292463
118.754353812
118.754380550
118.754384400
118.754599275
118.754795163
118.754872913
118.754893237
118.754931363
118.754994712
118.755025238
118.755060363
118.755063513
118.755069450
118.755080225
118.755191987
118.755226362
118.755270438
118.755389263
118.755526825
118.755599850
118.755667462
118.755738487
118.755853450
118.755870813
118.755885638
118.755920475
118.755961850
118.756026475
118.756058412
118.756148950
118.756176300
118.756354813
118.756362737
118.756423037
118.756441500
118.756452575
118.756476650
118.756494062
118.756527687
118.756614875
118.756617138
118.756642150
118.756784100
118.756784188
118.756789950
118.756791050
118.756836737
118.756952725
118.757005075
118.757029725
118.757075250
118.757081175
118.757134037
118.757231838
118.757309400
118.757343450
118.757343887
118.757352250
118.757453837
118.757459850
118.757576762
118.757593700
118.757595425
118.757685463
118.757744762
118.757763862
118.757781950
118.757916150
118.757936288
118.758003613
118.758016125
118.758059125
118.758068150
118.758072787
118.758110050
118.758140425
118.758140787
118.758160788
118.758196462
118.758245150
118.758304388
118.758308863
118.758321100
118.758520275
118.758531737
118.758635387
118.758666800
118.758702837
118.758788112
118.758800437
118.758800537
118.758838063
118.758859087
118.758919312
118.758923850
118.758954475
118.758960288
118.758983813
118.759126537
118.759153037
118.759370988
118.759431850
118.759466238
118.759511400
118.759628475
118.759669500
118.759750487
118.759816012
118.759889775
118.759915388
118.759932850
118.760060025
118.760072925
118.760074350
118.760096800
118.760248500
118.760299400
118.760444350
118.760461388
118.760479112
118.760559962
118.760685750
118.760695675
118.760731200
118.760798125
118.760827638
118.760912387
118.760916263
118.760955000
118.761009625
118.761010725
118.761063875
118.761075512
118.761127850
118.761203600
118.761443700
118.761459600
118.761499750
118.761592875
118.761627500
118.761756475
118.761771350
118.761801450
118.761900900
118.761917225
118.762025750
118.762050363
118.762056363
118.762071075
118.762083613
118.762137287
118.762137875
118.762168375
118.762188362
118.762223062
118.762294162
118.762338038
118.762356900
118.762359363
118.762418875
118.762439350
118.762448975
118.762588700
118.762641300
118.762665638
118.762784963
118.762791875
118.762832425
118.762936875
118.762953963
118.763075663
118.763088700
118.763202025
118.763243175
118.763247775
118.763315875
118.763339325
118.763358300
118.763417088
118.763422687
118.763452113
118.763582925
118.763612200
118.763676913
118.763688500
118.763744650
118.763904263
118.764114388
118.764148400
118.764173075
118.764184488
118.764223825
118.764250463
118.764433425
118.764461787
118.764479400
118.764597937
118.764605975
118.764695663
118.764702875
118.764731475
118.764731700
118.764788612
118.764809762
118.764931887
118.764947713
118.764955900
118.764978512
118.765089312
118.765096063
118.765096787
118.765155737
118.765219562
118.765255675
118.765306775
118.765421475
118.765429363
118.765453713
118.765478663
118.765505150
118.765543987
118.765568538
118.765621388
118.765632200
118.765714325
118.765725413
118.765736988
118.765832950
118.765840263
118.765920000
118.765923813
118.765941850
118.765959588
118.765964575
118.765967112
118.766003313
118.766062788
118.766126738
118.766146950
118.766167250
118.766195013
118.766246475
118.766267525
118.766267650
118.766274675
118.766307313
118.766470662
118.766474887
118.766667587
118.766704512
118.766854950
118.766903988
118.766933963
118.766954700
118.766967025
118.766980450
118.767001250
118.767060337
118.767086913
118.767094250
118.767124075
118.767132137
118.767169875
118.767289862
118.767322250
118.767388900
118.767405250
118.767411713
118.767525875
118.767535713
118.767582100
118.767589312
118.767595100
118.767661812
118.767704175
118.767713325
118.767749188
118.767819825
118.767868338
118.767972262
118.767980125
118.768032075
118.768034100
118.768039962
118.768047425
118.768078250
118.768262312
118.768303650
118.768306138
118.768337562
118.768339225
118.768402100
118.768466475
118.768476362
118.768495562
118.768525600
118.768566275
118.768615350
118.768629038
118.768679250
118.768679750
118.768691713
118.768733438
118.768803925
118.768804175
118.768901587
118.768990938
118.769029312
118.769087650
118.769087850
118.769197987
118.769308037
118.769342700
118.769364450
118.769482337
118.769520425
118.769603850
118.769609463
118.769637800
118.769767150
118.769832875
118.769971100
118.770007875
118.770055762
118.770063713
118.770134412
118.770171562
118.770195462
118.770257187
118.770260900
118.770296312
118.770413600
118.770478775
118.770480875
118.770512675
118.770668288
118.770759613
118.770791712
118.770860512
118.770920488
118.770942512
118.771000650
118.771123288
118.771278075
118.771310512
118.771486050
118.771486188
118.771496475
118.771580038
118.771684263
118.771819263
118.771836888
118.771848362
118.771884387
118.771897612
118.771903400
118.771930638
118.771949463
118.772141562
118.772191338
118.772251138
118.772304288
118.772361988
118.772368688
118.772391775
118.772406475
118.772417575
118.772460588
118.772460725
118.772634700
118.772920688
118.772945362
118.772969700
118.773029687
118.773070038
118.773089888
118.773094100
118.773094438
118.773120463
118.773123150
118.773139613
118.773207100
118.773226150
118.773235462
118.773273788
118.773290738
118.773334562
118.773349825
118.773385187
118.773391812
118.773391913
118.773465675
118.773478625
118.773481387
118.773490250
118.773507787
118.773551563
118.773613987
118.773741413
118.773741512
118.773794862
118.773804287
118.773804513
118.773817088
118.773887512
118.773895237
118.773976088
118.773991313
118.773997375
118.774096512
118.774106450
118.774119787
118.774121225
118.774250025
118.774252075
118.774273763
118.774291862
118.774344575
118.774389250
118.774394725
118.774413662
118.774444325
118.774537612
118.774666150
118.774719487
118.774732337
118.774776213
118.774811537
118.774896337
118.775013075
118.775096200
118.775100513
118.775113788
118.775246675
118.775287612
118.775301375
118.775338525
118.775338612
118.775366275
118.775423725
118.775436475
118.775552437
118.775671475
118.775781013
118.775813113
118.775820800
118.775973987
118.775982525
118.776013350
118.776027700
118.776063437
118.776075112
118.776123462
118.776135438
118.776248138
118.776323038
118.776332513
118.776333150
118.776404300
118.776457025
118.776532863
118.776551925
118.776606288
118.776681025
118.776716388
118.776725637
118.776807163
118.776811987
118.776847375
118.776866912
118.776884362
118.776884625
118.776905650
118.776935700
118.776999500
118.777000137
118.777059425
118.777075225
118.777084012
118.777107000
118.777119725
118.777175025
118.777240588
118.777249475
118.777256287
118.777424800
118.777453213
118.777466800
118.777522437
118.777608663
118.777674062
118.777736538
118.777790487
118.777861512
118.777925662
118.778041525
118.778336563
118.778383288
118.778391900
118.778600475
118.778603875
118.778674150
118.778723363
118.778802125
118.778840350
118.778921550
118.778940025
118.779016763
118.779120388
118.779150538
118.779159550
118.779234275
118.779381725
118.779393438
118.779420962
118.779440375
118.779482475
118.779529500
118.779562650
118.779631763
118.779680087
118.779709688
118.779741212
118.779939950
118.779962225
118.779962425
118.780005325
118.780018063
118.780030175
118.780051775
118.780069450
118.780126487
118.780172913
118.780180887
118.780201750
118.780363362
118.780435400
118.780603200
118.780603337
118.780616175
118.780621362
118.780681000
118.780690075
118.780713950
118.780741625
118.780912375
118.780918175
118.780995163
118.780997375
118.781000913
118.781025313
118.781116375
118.781117525
118.781118812
118.781133175
118.781133650
118.781174950
118.781183150
118.781194600
118.781217300
118.781346738
118.781422125
118.781612237
118.781651287
118.781669388
118.781691550
118.781702438
118.781775825
118.781779850
118.781780975
118.781788325
118.781865287
118.781905600
118.781950263
118.781969175
118.782061912
118.782200262
118.782210150
118.782384237
118.782433862
118.782478600
118.782541400
118.782662663
118.782710812
118.782981725
118.783050562
118.783169962
118.783249575
118.783252937
118.783289638
118.783292550
118.783363950
118.783424125
118.783469763
118.783543675
118.783544312
118.783631113
118.783712588
118.783727188
118.783743212
118.783815838
118.783821588
118.783907163
118.783947712
118.784013325
118.784119450
118.784136937
118.784224213
118.784259963
118.784306125
118.784368813
118.784394200
118.784396025
118.784397175
118.784472450
118.784531087
118.784577162
118.784639575
118.784701550
118.784795100
118.784795262
118.784825625
118.784872037
118.784901062
118.785017550
118.785024537
118.785136675
118.785198350
118.785218462
118.785299450
118.785306437
118.785404575
118.785540188
118.785553537
118.785581100
118.785589825
118.785617650
118.785624037
118.785681325
118.785691475
118.785702000
118.785802038
118.785870200
118.786022925
118.786045738
118.786086050
118.786118550
118.786177338
118.786221813
118.786314975
118.786343062
118.786357475
118.786369788
118.786372738
118.786460788
118.786465250
118.786556512
118.786566300
118.786733712
118.786740287
118.786743712
118.786769750
118.786773950
118.786823988
118.786841475
118.786841675
118.786842362
118.786890313
118.786915200
118.787035425
118.787151525
118.787157000
118.787188250
118.787226663
118.787227062
118.787302612
118.787365362
118.787407863
118.787416900
118.787418387
118.787418475
118.787457100
118.787472175
118.787590250
118.787652687
118.787679037
118.787723650
118.787779363
118.787811788
118.787829900
118.788008062
118.788186763
118.788216425
118.788310588
118.788344612
118.788465712
118.788533250
118.788619987
118.788736800
118.788864812
118.788894875
118.789098750
118.789210587
118.789210688
118.789242212
118.789358625
118.789377387
118.789453438
118.789461800
118.789471312
118.789514025
118.789565575
118.789601937
118.789662850
118.789664788
118.789719562
118.789738975
118.789797325
118.789827625
118.789963637
118.789971562
118.790024113
118.790039588
118.790080088
118.790130825
118.790164075
118.790223987
118.790229638
118.790309825
118.790329438
118.790429450
118.790579725
118.790586575
118.790609750
118.790701175
118.791001500
118.791006125
118.791089500
118.791193987
118.791277812
118.791294287
118.791424937
118.791430125
118.791509450
118.791571050
118.791635850
118.791641188
118.791738362
118.791886950
118.791935250
118.791952275
118.792017400
118.792121650
118.792298837
118.792319963
118.792505600
118.792521638
118.792523463
118.792625288
118.792665500
118.792704087
118.792765200
118.792890363
118.792972463
118.793176150
118.793248200
118.793256462
118.793306437
118.793376450
118.793642887
118.793674763
118.793702525
118.793725900
118.793729650
118.793856775
118.793899263
118.793928025
118.793939925
118.793940175
118.793992225
118.794016462
118.794024125
118.794050613
118.794080225
118.794082613
118.794090912
118.794093600
118.794131850
118.794150038
118.794225550
118.794280075
118.794300900
118.794312425
118.794313012
118.794322662
118.794337813
118.794386000
118.794563475
118.794752687
118.794846037
118.794862225
118.794917150
118.794930537
118.794987600
118.795052988
118.795097763
118.795106437
118.795120287
118.795120763
118.795214050
118.795250375
118.795252138
118.795271438
118.795307562
118.795307700
118.795314400
118.795464225
118.795530613
118.795549987
118.795592337
118.795744275
118.795760575
118.795770400
118.795798713
118.795802588
118.795829438
118.795831062
118.795922450
118.795924063
118.795924313
118.796027550
118.796109663
118.796313388
118.796361013
118.796479850
118.796518538
118.796632113
118.796639162
118.796678425
118.796688500
118.796715037
118.796764725
118.796909450
118.796939362
118.796958650
118.797046888
118.797146212
118.797176900
118.797183413
118.797232350
118.797258813
118.797265800
118.797372700
118.797595700
118.797610987
118.797642113
118.797659275
118.797798512
118.797899262
118.798000500
118.798017175
118.798138687
118.798142325
118.798177263
118.798223300
118.798231087
118.798233362
118.798258300
118.798274413
118.798297900
118.798339438
118.798380450
118.798407625
118.798446225
118.798609813
118.798629812
118.798658663
118.798682350
118.798687475
118.798983437
118.799177337
118.799246450
118.799328450
118.799352975
118.799365450
118.799391212
118.799565325
118.799565500
118.799710487
118.799861088
118.799862775
118.799903500
118.799911075
118.799977438
118.799988712
118.800011500
118.800170600
118.800201738
118.800277675
118.800289725
118.800392125
118.800496963
118.800702488
118.800760000
118.800799563
118.800813338
118.800854363
118.800894200
118.800919200
118.800936150
118.800953338
118.801048175
118.801072200
118.801094300
118.801220400
118.801235575
118.801251875
118.801305475
118.801345488
118.801354525
118.801377975
118.801417800
118.801488025
118.801536025
118.801546675
118.801569262
118.801584625
118.801591425
118.801645625
118.801681187
118.801702875
118.801851363
118.802004138
118.802010825
118.802172787
118.802218400
118.802218487
118.802218575
118.802223787
118.802405088
118.802424600
118.802435375
118.802631213
118.802637663
118.802651600
118.802658188
118.802707175
118.802712063
118.802759150
118.802816013
118.802882337
118.802975187
118.802979338
118.802998637
118.803101350
118.803207775
118.803213675
118.803231113
118.803319500
118.803319962
118.803425000
118.803508675
118.803698775
118.803709987
118.803710412
118.803800975
118.803822950
118.803860887
118.803863888
118.803903875
118.803973475
118.803982825
118.804157850
118.804192775
118.804219762
118.804267375
118.804460788
118.804688512
118.804711287
118.804816587
118.804832925
118.804855887
118.804856012
118.804856238
118.804860362
118.804904200
118.805061313
118.805242737
118.805244525
118.805302400
118.805374475
118.805405588
118.805457913
118.805460550
118.805473288
118.805510012
118.805516275
118.805547637
118.805636388
118.805647437
118.805678062
118.805716500
118.805817937
118.805844237
118.805947812
118.805980400
118.805988137
118.805995612
118.806087575
118.806091563
118.806164412
118.806206338
118.806300513
118.806313613
118.806401325
118.806499200
118.806530750
118.806746687
118.807000437
118.807069100
118.807253250
118.807340162
118.807350762
118.807411850
118.807493237
118.807502537
118.807504175
118.807569050
118.807598025
118.807629150
118.807698600
118.807709762
118.807710163
118.807736825
118.807744250
118.807766637
118.807769112
118.807806100
118.808079800
118.808101362
118.808149075
118.808154913
118.808167725
118.808167813
118.808262012
118.808367700
118.808367788
118.808404737
118.808416112
118.808449225
118.808566313
118.808582788
118.808617063
118.808623650
118.808656300
118.808684662
118.808684750
118.808834300
118.808843700
118.808858600
118.808956575
118.809000737
118.809003025
118.809080050
118.809153412
118.809165987
118.809171875
118.809203600
118.809382637
118.809413338
118.809566600
118.809573863
118.809618538
118.809653438
118.809657663
118.809668525
118.809671725
118.809688400
118.809845537
118.809914288
118.809932012
118.809984550
118.810009050
118.810034187
118.810041563
118.810049200
118.810123863
118.810127888
118.810230150
118.810428800
118.810481300
118.810599612
118.810649800
118.810660350
118.810753075
118.810957262
118.810974725
118.811021363
118.811119450
118.811161100
118.811161375
118.811203887
118.811223675
118.811290337
118.811394312
118.811460250
118.811538275
118.811586900
118.811603950
118.811618612
118.811621550
118.811645900
118.811792638
118.811794138
118.811800163
118.811877375
118.812104175
118.812186938
118.812228913
118.812229000
118.812244725
118.812415837
118.812476975
118.812485563
118.812573050
118.812599200
118.812661288
118.812666975
118.812698138
118.812713062
118.812775137
118.812801388
118.812902263
118.813056062
118.813080125
118.813191675
118.813213825
118.813278200
118.813285175
118.813295475
118.813367725
118.813536675
118.813549325
118.813657400
118.813693975
118.813696100
118.813703250
118.813797150
118.813806662
118.813811825
118.813833175
118.814092363
118.814158575
118.814194475
118.814240100
118.814246638
118.814279163
118.814381625
118.814382063
118.814542900
118.814644187
118.814647000
118.814695875
118.814704463
118.814757113
118.814853038
118.814857437
118.814871388
118.815023037
118.815041800
118.815176237
118.815184312
118.815408950
118.815428500
118.815472113
118.815474350
118.815483912
118.815535712
118.815547713
118.815566325
118.815608050
118.815654737
118.815744463
118.815754837
118.815786437
118.815851912
118.815954413
118.815985750
118.816089950
118.816117900
118.816131037
118.816273725
118.816280062
118.816400738
118.816417100
118.816570575
118.816661225
118.816775362
118.816908100
118.816926987
118.816939112
118.816976175
118.816993700
118.817105337
118.817206175
118.817311000
118.817341050
118.817365900
118.817463437
118.817514125
118.817593088
118.817722163
118.817735313
118.817849487
118.817849688
118.818170862
118.818172825
118.818173150
118.818201325
118.818210975
118.818270513
118.818282587
118.818283100
118.818343962
118.818369463
118.818461988
118.818506525
118.818673500
118.818691650
118.818711350
118.819029000
118.819076013
118.819114450
118.819168750
118.819175238
118.819181887
118.819193925
118.819203250
118.819242700
118.819248150
118.819303413
118.819330188
118.819352725
118.819359875
118.819416275
118.819421950
118.819506762
118.819519175
118.819577150
118.819647375
118.819833900
118.819862600
118.819867788
118.819915787
118.820041937
118.820046075
118.820119213
118.820161262
118.820356988
118.820369250
118.820418000
118.820462213
118.820644288
118.820796050
118.820909650
118.820944425
118.820988313
118.820992725
118.821007263
118.821057487
118.821101587
118.821209000
118.821220675
118.821263050
118.821528600
118.821564225
118.821582588
118.821648813
118.821723812
118.821756638
118.821791562
118.821924563
118.821949575
118.822030363
118.822098888
118.822107387
118.822127600
118.822272012
118.822273563
118.822328813
118.822412912
118.822527750
118.822575962
118.822613512
118.822654288
118.822932463
118.823070437
118.823256300
118.823274250
118.823291888
118.823291975
118.823354162
118.823374550
118.823402500
118.823474175
118.823496687
118.823570588
118.823623450
118.823643262
118.823663500
118.823704713
118.823764125
118.823777037
118.823862887
118.823881425
118.823997812
118.824085800
118.824126263
118.824174125
118.824272687
118.824289550
118.824304075
118.824468537
118.824548963
118.824582700
118.824655700
118.824708875
118.824733513
118.824841200
118.824855925
118.824869750
118.824876100
118.824876213
118.824912537
118.824969388
118.824977475
118.824996787
118.825046438
118.825092763
118.825185713
118.825242875
118.825259475
118.825285450
118.825315112
118.825315225
118.825377962
118.825398925
118.825439975
118.825480300
118.825590588
118.825604113
118.825635062
118.825659775
118.825671650
118.825819300
118.825831463
118.825837362
118.825890337
118.826032888
118.826070275
118.826211288
118.826426325
118.826469262
118.826522013
118.826540475
118.826610775
118.826647737
118.826667187
118.826667313
118.826713075
118.826713350
118.826839300
118.826845225
118.826887313
118.826899513
118.826908775
118.826920650
118.826945237
118.826945412
118.827000675
118.827129850
118.827178863
118.827225200
118.827323025
118.827531525
118.827545212
118.827613762
118.827634150
118.827657475
118.827657562
118.827688125
118.827701850
118.827747163
118.827752550
118.827801550
118.827808425
118.827853362
118.827875150
118.827933863
118.828093912
118.828116875
118.828190950
118.828191100
118.828213650
118.828223700
118.828241525
118.828341588
118.828418950
118.828424300
118.828440525
118.828576825
118.828838588
118.828858050
118.828964550
118.828971375
118.829037688
118.829072912
118.829083850
118.829200012
118.829218787
118.829220675
118.829243600
118.829374363
118.829413825
118.829472100
118.829476400
118.829509525
118.829591275
118.829753150
118.829762950
118.829811450
118.830017300
118.830077525
118.830120150
118.830136862
118.830163900
118.830171338
118.830293450
118.830354100
118.830354188
118.830438262
118.830506225
118.830520987
118.830521075
118.830632575
118.830733513
118.830782975
118.830786775
118.830877025
118.830899375
118.830976900
118.830999450
118.831110013
118.831237762
118.831237925
118.831270613
118.831372038
118.831376237
118.831510237
118.831576150
118.831591962
118.831669975
118.831750587
118.831858037
118.832042637
118.832052550
118.832065000
118.832124937
118.832153775
118.832155813
118.832174138
118.832225237
118.832234225
118.832376563
118.832458187
118.832464575
118.832484362
118.832506275
118.832663388
118.832809462
118.832810625
118.832864738
118.832942012
118.832953163
118.832954675
118.832992550
118.833036825
118.833059250
118.833098850
118.833174163
118.833209787
118.833432462
118.833543350
118.833573012
118.833601275
118.833649350
118.833675537
118.833761875
118.833860875
118.833903625
118.833918500
118.834059925
118.834071263
118.834088188
118.834303425
118.834315488
118.834316113
118.834339300
118.834347313
118.834385800
118.834426037
118.834515237
118.834545413
118.834764838
118.834829637
118.834895925
118.834905862
118.834972825
118.835018600
118.835021938
118.835104575
118.835143000
118.835187062
118.835214225
118.835257438
118.835286775
118.835297162
118.835306950
118.835538137
118.835603250
118.835619412
118.835621650
118.835676550
118.835688387
118.835743000
118.835874913
118.835910075
118.836079400
118.836079625
118.836172000
118.836208500
118.836210013
118.836256650
118.836268475
118.836342050
118.836359725
118.836361438
118.836361550
118.836492200
118.836521750
118.836588237
118.836637737
118.836686275
118.836717588
118.836802013
118.836855525
118.836924287
118.836972975
118.837005637
118.837047250
118.837312138
118.837325475
118.837577150
118.837830462
118.837832050
118.837918450
118.838078575
118.838171375
118.838194312
118.838211050
118.838259425
118.838306762
118.838324950
118.838327075
118.838365513
118.838378625
118.838454238
118.838516412
118.838516537
118.838516625
118.838599812
118.838825387
118.838958487
118.839183825
118.839255263
118.839341163
118.839353338
118.839454800
118.839725212
118.839763775
118.839784375
118.839791300
118.839795463
118.839802562
118.839805475
118.839836775
118.839877988
118.839915237
118.839918350
118.839947975
118.839959112
118.839961788
118.840143850
118.840172625
118.840185200
118.840326437
118.840447025
118.840448888
118.840567075
118.840601888
118.840606338
118.840618288
118.840667987
118.840827362
118.840840538
118.840869962
118.840914337
118.840971362
118.840990213
118.840990300
118.841124662
118.841149187
118.841162462
118.841291738
118.841327750
118.841545362
118.841554413
118.841647537
118.841721325
118.841765188
118.841797525
118.841815212
118.841879388
118.841906400
118.841913875
118.841956037
118.842080950
118.842141425
118.842154500
118.842166150
118.842252813
118.842315200
118.842412825
118.842422675
118.842524037
118.842537500
118.842557475
118.842605437
118.842675650
118.842794763
118.842794850
118.842819413
118.842884675
118.842930212
118.842976338
118.843048188
118.843106862
118.843143962
118.843162325
118.843200337
118.843314237
118.843347100
118.843372650
118.843420188
118.843660988
118.843666888
118.843692200
118.843720612
118.843774200
118.843897412
118.844054938
118.844061763
118.844067500
118.844071650
118.844095575
118.844126375
118.844141162
118.844247688
118.844316250
118.844337925
118.844340025
118.844419850
118.844425325
118.844471912
118.844510662
118.844619513
118.844638800
118.844656163
118.844677675
118.844694788
118.844726700
118.844735575
118.844959550
118.845006837
118.845014062
118.845036162
118.845061925
118.845155600
118.845180050
118.845193275
118.845230200
118.845391550
118.845492287
118.845505762
118.845529200
118.845533163
118.845585950
118.845589187
118.845611375
118.845627362
118.845715537
118.845755500
118.845760900
118.845795575
118.845845238
118.845978350
118.845978637
118.846021312
118.846107788
118.846335325
118.846472800
118.846479712
118.846543212
118.846687400
118.846839775
118.846892487
118.847020500
118.847048813
118.847108600
118.847206137
118.847236675
118.847304362
118.847372375
118.847506713
118.847523650
118.847584987
118.847645050
118.847663462
118.847755300
118.847779425
118.847821037
118.847877563
118.847936975
118.848051500
118.848075362
118.848094137
118.848194675
118.848222575
118.848222663
118.848280637
118.848311588
118.848443000
118.848493150
118.848550300
118.848594575
118.848750700
118.848895012
118.848895212
118.848950137
118.849104912
118.849197887
118.849222712
118.849224800
118.849417075
118.849441238
118.849450575
118.849555937
118.849559262
118.849583775
118.849684775
118.849749725
118.849794050
118.849888175
118.849892150
118.849896613
118.850044188
118.850072162
118.850141200
118.850183850
118.850186013
118.850186138
118.850207813
118.850215300
118.850244512
118.850244613
118.850266362
118.850300512
118.850357825
118.850426087
118.850426175
118.850569625
118.850607850
118.850608425
118.850675250
118.850758875
118.850824075
118.850838737
118.850903800
118.851029563
118.851037700
118.851052150
118.851251937
118.851413225
118.851421762
118.851484113
118.851533112
118.851695175
118.851766087
118.851855225
118.851971200
118.852041575
118.852041688
118.852058563
118.852075912
118.852100763
118.852128838
118.852147575
118.852197375
118.852209213
118.852251950
118.852380500
118.852546975
118.852548375
118.852577225
118.852648988
118.852677175
118.852700262
118.852783025
118.852784438
118.852806400
118.852894362
118.852965750
118.853160762
118.853160887
118.853178425
118.853181375
118.853261012
118.853315838
118.853345175
118.853369725
118.853403863
118.853409587
118.853415425
118.853455888
118.853545925
118.853551813
118.853642237
118.853716213
118.853716300
118.853723950
118.853765350
118.853812038
118.853865875
118.853895987
118.853908250
118.853964187
118.853990525
118.854014663
118.854174000
118.854181850
118.854234200
118.854260438
118.854376887
118.854386650
118.854436888
118.854448762
118.854472925
118.854489137
118.854543900
118.854617525
118.854617988
118.854694588
118.854767550
118.854822925
118.854835063
118.855012850
118.855086787
118.855249225
118.855289488
118.855325700
118.855339500
118.855350663
118.855353188
118.855452863
118.855495725
118.855496863
118.855499650
118.855531262
118.855580400
118.855619812
118.855648062
118.855680375
118.855720075
118.855742663
118.855760375
118.855816025
118.855911425
118.855923062
118.856075225
118.856113475
118.856202850
118.856403775
118.856436262
118.856453225
118.856649812
118.856675800
118.856830137
118.856841650
118.856910650
118.856936637
118.857006813
118.857023912
118.857039225
118.857057675
118.857131263
118.857167863
118.857202875
118.857218975
118.857233225
118.857275425
118.857318700
118.857388775
118.857492750
118.857557462
118.857677588
118.857709875
118.857731100
118.857731187
118.857822925
118.857905975
118.858013050
118.858021025
118.858031525
118.858041863
118.858045850
118.858049925
118.858107475
118.858109850
118.858191550
118.858202350
118.858212800
118.858314825
118.858377088
118.858459662
118.858544950
118.858572125
118.858597825
118.858618513
118.858622700
118.858629913
118.858657850
118.858757000
118.858757763
118.858758213
118.858762863
118.858829175
118.858846537
118.858980950
118.859004675
118.859007925
118.859264500
118.859281300
118.859295600
118.859410675
118.859428775
118.859429838
118.859438100
118.859449325
118.859461900
118.859468062
118.859484275
118.859507338
118.859525013
118.859664100
118.859667250
118.859723363
118.859869900
118.859898663
118.859898750
118.859975038
118.859980275
118.859983137
118.860020000
118.860025112
118.860223350
118.860296150
118.860349825
118.860371700
118.860378650
118.860412650
118.860463100
118.860586137
118.860589887
118.860627700
118.860673450
118.860706375
118.860802600
118.860879500
118.860880275
118.860887463
118.860904100
118.860917788
118.860921913
118.860933375
118.860943487
118.861053063
118.861063012
118.861084288
118.861225700
118.861293288
118.861319713
118.861387763
118.861406363
118.861411025
118.861435988
118.861481400
118.861509537
118.861510763
118.861533725
118.861535325
118.861573500
118.861621137
118.861671600
118.861689438
118.861833475
118.861881013
118.861917338
118.861959175
118.862021087
118.862048062
118.862207113
118.862258625
118.862269563
118.862273288
118.862273375
118.862356263
118.862361650
118.862379100
118.862384850
118.862451437
118.862519312
118.862533250
118.862569325
118.862617275
118.862776712
118.862779588
118.862803137
118.863048375
118.863133338
118.863140600
118.863289112
118.863313000
118.863313263
118.863314088
118.863327387
118.863379888
118.863537000
118.863668387
118.863691562
118.863989488
118.864015025
118.864093050
118.864185062
118.864246112
118.864251275
118.864313162
118.864371425
118.864395587
118.864414425
118.864434062
118.864447188
118.864508212
118.864572975
118.864814513
118.864814775
118.864827650
118.864848775
118.864878137
118.864905525
118.865014200
118.865047400
118.865130950
118.865201137
118.865220525
118.865225662
118.865304175
118.865347587
118.865362800
118.865444550
118.865811312
118.865885050
118.865928712
118.865975062
118.866123738
118.866145913
118.866146038
118.866231012
118.866296125
118.866361613
118.866405113
118.866409338
118.866413112
118.866519013
118.866519100
118.866665825
118.866720337
118.866803350
118.867020638
118.867147850
118.867242150
118.867242338
118.867313000
118.867313600
118.867320088
118.867504388
118.867536650
118.867556350
118.867588987
118.867632600
118.867791175
118.867807000
118.867822088
118.867826100
118.867873975
118.868142088
118.868180375
118.868183075
118.868210088
118.868326313
118.868388375
118.868422688
118.868461362
118.868508325
118.868578313
118.868601888
118.868700812
118.868870563
118.868937187
118.868941437
118.868967313
118.869106200
118.869158875
118.869158962
118.869226150
118.869267800
118.869301663
118.869325613
118.869351750
118.869368162
118.869498612
118.869605487
118.869609212
118.869642863
118.869643087
118.869845775
118.869919900
118.869920625
118.869955137
118.869980200
118.870011213
118.870016725
118.870029075
118.870195013
118.870287850
118.870300938
118.870303825
118.870312837
118.870320737
118.870336362
118.870433925
118.870506338
118.870535250
118.870624700
118.870705650
118.870706587
118.870754925
118.870771913
118.870783550
118.870785137
118.870787125
118.870794213
118.870911112
118.870967125
118.870995475
118.871017650
118.871175063
118.871351387
118.871370038
118.871442113
118.871582213
118.871626963
118.871749588
118.871971587
118.871995712
118.872111575
118.872173012
118.872176063
118.872217975
118.872220763
118.872260138
118.872287300
118.872337962
118.872362212
118.872504675
118.872581700
118.872631988
118.872655987
118.872684175
118.872746950
118.872751150
118.872783787
118.872803863
118.872824013
118.872905738
118.872961088
118.872981013
118.873032125
118.873111937
118.873128825
118.873169925
118.873193262
118.873197150
118.873210100
118.873310450
118.873353450
118.873372675
118.873436875
118.873474337
118.873547500
118.873610163
118.873626100
118.873642237
118.873703725
118.873806350
118.873808200
118.873811613
118.873837825
118.873845088
118.873902512
118.873946038
118.873954600
118.874042800
118.874067537
118.874104250
118.874148988
118.874188562
118.874229087
118.874338225
118.874355950
118.874379487
118.874429437
118.874471075
118.874478275
118.874515137
118.874546075
118.874549613
118.874625375
118.874721575
118.874731350
118.874769938
118.874771787
118.874889063
118.874947525
118.874953000
118.874971913
118.875046962
118.875081475
118.875312687
118.875481287
118.875524200
118.875527588
118.875548950
118.875560713
118.875643700
118.875665200
118.875950288
118.875998650
118.876014400
118.876022112
118.876050638
118.876092200
118.876125350
118.876137600
118.876169187
118.876204688
118.876218862
118.876250238
118.876257600
118.876263412
118.876324337
118.876403775
118.876456300
118.876526738
118.876730900
118.876766300
118.876797138
118.876810913
118.876868012
118.876883025
118.876910337
118.876931050
118.876992800
118.877072688
118.877108812
118.877109088
118.877237138
118.877255062
118.877255150
118.877266075
118.877281963
118.877327338
118.877350575
118.877385800
118.877405450
118.877443925
118.877590488
118.877607150
118.877633962
118.877643037
118.877680712
118.877681162
118.877725513
118.877770188
118.877794200
118.877794888
118.877795788
118.877942562
118.877943925
118.878151725
118.878221875
118.878274512
118.878275363
118.878291437
118.878340950
118.878413550
118.878422538
118.878448913
118.878604912
118.878700900
118.878741175
118.878749700
118.878778850
118.878779388
118.878783300
118.878836838
118.878926588
118.878992113
118.879056513
118.879138575
118.879226275
118.879249250
118.879274750
118.879279612
118.879468363
118.879477438
118.879521575
118.879568300
118.879571875
118.879611650
118.879640963
118.879699750
118.879699837
118.879723162
118.879754225
118.879791025
118.879812500
118.879842350
118.879909450
118.879949750
118.880018487
118.880024112
118.880134763
118.880240875
118.880468263
118.880505863
118.880577875
118.880599450
118.880640350
118.880819788
118.880846362
118.880894200
118.881004825
118.881060550
118.881068537
118.881082812
118.881097087
118.881130000
118.881148638
118.881207250
118.881212200
118.881244362
118.881303562
118.881559400
118.881622425
118.881638250
118.881722162
118.881744613
118.881777275
118.881783000
118.881826437
118.881831700
118.881893800
118.881929900
118.881937475
118.881948650
118.881989413
118.882230475
118.882269287
118.882302575
118.882317438
118.882349112
118.882380787
118.882387675
118.882491550
118.882574013
118.882580088
118.882745762
118.882745863
118.882750113
118.882765025
118.882829075
118.882868788
118.883002663
118.883052037
118.883244050
118.883264962
118.883336813
118.883341425
118.883436900
118.883607425
118.883607513
118.883667225
118.883781500
118.883831788
118.883901425
118.883937850
118.884130425
118.884133575
118.884257887
118.884267650
118.884377938
118.884402000
118.884467350
118.884484975
118.884670387
118.884700563
118.884779175
118.884806162
118.884964900
118.885021325
118.885026862
118.885066650
118.885097863
118.885273350
118.885329300
118.885369888
118.885524838
118.885571988
118.885773262
118.885853250
118.885904688
118.885948412
118.885968612
118.886092875
118.886125538
118.886132863
118.886182088
118.886234225
118.886283163
118.886350025
118.886566738
118.886603263
118.886619513
118.886786100
118.886963013
118.887078837
118.887110287
118.887427812
118.887568625
118.887592025
118.887620525
118.887638112
118.887798675
118.887809988
118.887833438
118.887869438
118.887914862
118.888062800
118.888081650
118.888286525
118.888337362
118.888406187
118.888431000
118.888462875
118.888494263
118.888567375
118.888733413
118.888838150
118.888857875
118.888858075
118.888873975
118.888970762
118.888983750
118.889012713
118.889046575
118.889075437
118.889084612
118.889168000
118.889176975
118.889189650
118.889218863
118.889437900
118.889475887
118.889531375
118.889603575
118.889603725
118.889607537
118.889647875
118.889649737
118.889659513
118.889726462
118.889745138
118.889882750
118.890070287
118.890111062
118.890161237
118.890237450
118.890324888
118.890448325
118.890448413
118.890566475
118.890644150
118.890651788
118.890783675
118.890875800
118.890890613
118.891097700
118.891098050
118.891106775
118.891293387
118.891338050
118.891338138
118.891338213
118.891432150
118.891444312
118.891523913
118.891528237
118.891533112
118.891547238
118.891580175
118.891595662
118.891620488
118.891646050
118.891648875
118.891661450
118.891706375
118.891749613
118.891750650
118.891840512
118.891847087
118.891881087
118.891917562
118.891955087
118.891959650
118.891965600
118.891965675
118.892012450
118.892043062
118.892056013
118.892075125
118.892122863
118.892197400
118.892205463
118.892269675
118.892340150
118.892355300
118.892371750
118.892427113
118.892431700
118.892538538
118.892541838
118.892541925
118.892611250
118.892744237
118.892863425
118.892924638
118.892967787
118.892980888
118.893003463
118.893005413
118.893039012
118.893046750
118.893061238
118.893074700
118.893102188
118.893138612
118.893179625
118.893315600
118.893326913
118.893349250
118.893349337
118.893350175
118.893415850
118.893478212
118.893503237
118.893512350
118.893587013
118.893607262
118.893609300
118.893670925
118.893696237
118.893818388
118.893822050
118.893873012
118.893889100
118.893890875
118.893893675
118.894027937
118.894050013
118.894072063
118.894158713
118.894270475
118.894290400
118.894350125
118.894360213
118.894369300
118.894390813
118.894403675
118.894404713
118.894605662
118.894610387
118.894665925
118.894667888
118.894763975
118.894865612
118.894906088
118.894912525
118.895148062
118.895255213
118.895356638
118.895435638
118.895435737
118.895484975
118.895536788
118.895564675
118.895575700
118.895621237
118.895680438
118.895685550
118.895719113
118.895786500
118.896008763
118.896043100
118.896049612
118.896058650
118.896179725
118.896278087
118.896324588
118.896367613
118.896404175
118.896536337
118.896622287
118.896809362
118.896933913
118.896934275
118.897122963
118.897157862
118.897219612
118.897243450
118.897278050
118.897298538
118.897303175
118.897318212
118.897740925
118.897741113
118.898044375
118.898362413
118.898363338
118.898550400
118.898581963
118.898612688
118.898663750
118.898668262
118.898677225
118.898709212
118.898727862
118.898879525
118.898925050
118.898959950
118.899022562
118.899035412
118.899057475
118.899146938
118.899152425
118.899248087
118.899290338
118.899372450
118.899382675
118.899408950
118.899570300
118.899645000
118.899660000
118.899741275
118.899826338
118.899834587
118.899887412
118.899892362
118.899953350
118.899975837
118.900064988
118.900178162
118.900226250
118.900313125
118.900396637
118.900504725
118.900807275
118.900864412
118.900872300
118.900895862
118.901015575
118.901015712
118.901023275
118.901051500
118.901116738
118.901215725
118.901253287
118.901281850
118.901531775
118.901546362
118.901581500
118.901618400
118.901623212
118.901751075
118.901815962
118.901854712
118.901859925
118.901980862
118.902053150
118.902121350
118.902178925
118.902186300
118.902374525
118.902444475
118.902477500
118.902535988
118.902591525
118.902631775
118.902655537
118.902660313
118.902760813
118.902785112
118.902832338
118.902871700
118.902874375
118.902952163
118.903028775
118.903058137
118.903218250
118.903291513
118.903371187
118.903449888
118.903571837
118.903657225
118.903778150
118.903778312
118.903811400
118.903857225
118.903922388
118.903985987
118.903997663
118.904074338
118.904086213
118.904101525
118.904121275
118.904231350
118.904233750
118.904267125
118.904311213
118.904385900
118.904395537
118.904441838
118.904493150
118.904505238
118.904533788
118.904567113
118.904571413
118.904960400
118.905035438
118.905050538
118.905064612
118.905185762
118.905211250
118.905220725
118.905275400
118.905338950
118.905413300
118.905438112
118.905500463
118.905603025
118.905669275
118.905701188
118.905701287
118.905766738
118.905851975
118.905998063
118.906125088
118.906249613
118.906281937
118.906321987
118.906329450
118.906348463
118.906361913
118.906416588
118.906489325
118.906505650
118.906524487
118.906524650
118.906542725
118.906551250
118.906584700
118.906651537
118.906661288
118.906679612
118.906689938
118.906897837
118.906946275
118.907162725
118.907236363
118.907295725
118.907309450
118.907310263
118.907387488
118.907428625
118.907440713
118.907503588
118.907551262
118.907605112
118.907643388
118.907682525
118.907745138
118.907757800
118.907767237
118.907803000
118.907839875
118.907842363
118.907954425
118.907985638
118.908049687
118.908112450
118.908120763
118.908131525
118.908216063
118.908232412
118.908248188
118.908275988
118.908310462
118.908360538
118.908461750
118.908503800
118.908523025
118.908525575
118.908535950
118.908556437
118.908633513
118.908678838
118.908724725
118.908795375
118.908919075
118.908919238
118.908951288
118.908958600
118.908971325
118.909015487
118.909059637
118.909217450
118.909244150
118.909280725
118.909354325
118.909403850
118.909492050
118.909515325
118.909543975
118.909598887
118.909599238
118.909667688
118.909719862
118.909797337
118.909798150
118.909893500
118.909945350
118.909948488
118.910083475
118.910096162
118.910115738
118.910170750
118.910184038
118.910196525
118.910277562
118.910352712
118.910368500
118.910372612
118.910372700
118.910396625
118.910442225
118.910442850
118.910551200
118.910574263
118.910687825
118.910691212
118.910720513
118.910929337
118.910954700
118.910970750
118.911005812
118.911039100
118.911111925
118.911231675
118.911271150
118.911295350
118.911378725
118.911403900
118.911411025
118.911435287
118.911457100
118.911484225
118.911528812
118.911562800
118.911564063
118.911694438
118.911982563
118.912115438
118.912121988
118.912139438
118.912146575
118.912163862
118.912171250
118.912190588
118.912224013
118.912239750
118.912252763
118.912258875
118.912447938
118.912523900
118.912566400
118.912575213
118.912575400
118.912575488
118.912594988
118.912606150
118.912730600
118.912820800
118.912841275
118.912841363
118.912842388
118.912990263
118.912991463
118.913100288
118.913186513
118.913214438
118.913242050
118.913290163
118.913297938
118.913301025
118.913447300
118.913459163
118.913468850
118.913468963
118.913477325
118.913507087
118.913533125
118.913622887
118.913634025
118.913763950
118.913833875
118.913888137
118.913991575
118.914007712
118.914036537
118.914051675
118.914053337
118.914109063
118.914128550
118.914187563
118.914289963
118.914370325
118.914387075
118.914393750
118.914454200
118.914511000
118.914526937
118.914571087
118.914602387
118.914705137
118.914802400
118.914811538
118.914821363
118.914861012
118.914904525
118.914946837
118.914969975
118.914984250
118.915039937
118.915137512
118.915143575
118.915175887
118.915183912
118.915232962
118.915302813
118.915353237
118.915387912
118.915427150
118.915485200
118.915517963
118.915520700
118.915696250
118.915702287
118.915878500
118.915879963
118.915893537
118.915915825
118.915919988
118.915933888
118.915999375
118.915999462
118.916022513
118.916155725
118.916192225
118.916202137
118.916218912
118.916234213
118.916239250
118.916265487
118.916321287
118.916321412
118.916555887
118.916714350
118.916987937
118.916999312
118.917028950
118.917125412
118.917433725
118.917434700
118.917436375
118.917463688
118.917488400
118.917495262
118.917515912
118.917527575
118.917532775
118.917551625
118.917589538
118.917669675
118.917670012
118.917765062
118.917904213
118.917935425
118.918075050
118.918106050
118.918152062
118.918158663
118.918160613
118.918162138
118.918237013
118.918248750
118.918292150
118.918420425
118.918437075
118.918437525
118.918484687
118.918510537
118.918526613
118.918552612
118.918616938
118.918635350
118.918635513
118.918729825
118.918751850
118.918793325
118.918797712
118.918836300
118.918841475
118.918990362
118.919054375
118.919057350
118.919109062
118.919153412
118.919196600
118.919304188
118.919329988
118.919334812
118.919393837
118.919418100
118.919447275
118.919460600
118.919482075
118.919501625
118.919563787
118.919600800
118.919619625
118.919627312
118.919667137
118.919677175
118.919756200
118.919820512
118.919843337
118.919871500
118.919983413
118.920015112
118.920062450
118.920154225
118.920200838
118.920234175
118.920410038
118.920452837
118.920535950
118.920541700
118.920611400
118.920636275
118.920639025
118.920662112
118.920662200
118.920673963
118.920728975
118.920734537
118.920734850
118.920736562
118.920739712
118.920802912
118.920839300
118.920881687
118.920909600
118.920918787
118.920961550
118.921024075
118.921040000
118.921071000
118.921112750
118.921150850
118.921182337
118.921190650
118.921214937
118.921239650
118.921482613
118.921531212
118.921615863
118.921670875
118.921729100
118.921798725
118.921826638
118.921887012
118.921888388
118.921955438
118.921970000
118.922007600
118.922050625
118.922094962
118.922095325
118.922109838
118.922128788
118.922270662
118.922301437
118.922302113
118.922470375
118.922500188
118.922545787
118.922553588
118.922582400
118.922614125
118.922677850
118.922692625
118.922724025
118.922752500
118.922768213
118.922783275
118.922805700
118.922865750
118.922933675
118.923007000
118.923044350
118.923061988
118.923068850
118.923172412
118.923250313
118.923269700
118.923364025
118.923426362
118.923446150
118.923517863
118.923571950
118.923588025
118.923608025
118.923655150
118.923661162
118.923807825
118.923831737
118.923859450
118.923896275
118.923900012
118.923910287
118.923919462
118.923973512
118.923991600
118.924056187
118.924056975
118.924133200
118.924133300
118.924233212
118.924246587
118.924265913
118.924283488
118.924321400
118.924488013
118.924492725
118.924492825
118.924492938
118.924502275
118.924533912
118.924542200
118.924554563
118.924558700
118.924570050
118.924629100
118.924631038
118.924659025
118.924726575
118.924879788
118.924933462
118.925141400
118.925202337
118.925202613
118.925297600
118.925368275
118.925467025
118.925476463
118.925488113
118.925653775
118.925659838
118.925672388
118.925740925
118.925750537
118.925793400
118.925879263
118.925923113
118.925954625
118.926015612
118.926039512
118.926063750
118.926136238
118.926180538
118.926195287
118.926231113
118.926264425
118.926313525
118.926355637
118.926364400
118.926370338
118.926383837
118.926384212
118.926457700
118.926460250
118.926499025
118.926517200
118.926518163
118.926547475
118.926699400
118.926756425
118.926774850
118.926784325
118.926855962
118.926869050
118.926895200
118.926922937
118.926985738
118.926998750
118.927054488
118.927175600
118.927179700
118.927185500
118.927210925
118.927221500
118.927303850
118.927304588
118.927304725
118.927345575
118.927419787
118.927483463
118.927554163
118.927623550
118.927674300
118.927696388
118.927707313
118.927707500
118.927709463
118.927735912
118.927746825
118.927755588
118.927778988
118.927904700
118.927929600
118.927932050
118.927993800
118.928007713
118.928023113
118.928038450
118.928074775
118.928076600
118.928152438
118.928210675
118.928227237
118.928250187
118.928251637
118.928339063
118.928371938
118.928373375
118.928455175
118.928470812
118.928494200
118.928511163
118.928511613
118.928540925
118.928561837
118.928592662
118.928635313
118.928660525
118.928674225
118.928730575
118.928748212
118.928781900
118.928840475
118.928867837
118.928867938
118.928872400
118.928873037
118.928924200
118.928930638
118.928932488
118.928954075
118.928955125
118.928984063
118.928998450
118.928999963
118.929029850
118.929059700
118.929137200
118.929147100
118.929176150
118.929222700
118.929225425
118.929229125
118.929254025
118.929262537
118.929274862
118.929298100
118.929305313
118.929324375
118.929335787
118.929382937
118.929391087
118.929399562
118.929408963
118.929416075
118.929416925
118.929423212
118.929432687
118.929438175
118.929462075
118.929472450
118.929494138
118.929494237
118.929521162
118.929546088
118.929599263
118.929603175
118.929620000
118.929623162
118.929627750
118.929629400
118.929642650
118.929664488
118.929715337
118.929743425
118.929749438
118.929763713
118.929766313
118.929769537
118.929769625
118.929792237
118.929823537
118.929934962
118.929970287
118.929971362
118.930043050
118.930043900
118.930076662
118.930076950
118.930084200
118.930094938
118.930096675
118.930118200
118.930120550
118.930129063
118.930142637
118.930173925
118.930193613
118.930203812
118.930213213
118.930227850
118.930239438
118.930241600
118.930269050
118.930311625
118.930339400
118.930340450
118.930421800
118.930427125
118.930465675
118.930548637
118.930562713
118.930571787
118.930581575
118.930634175
118.930682750
118.930685475
118.930696125
118.930725400
118.930743487
118.930746725
118.930788200
118.930807288
118.930842587
118.930844700
118.930861388
118.930867250
118.930890263
118.930891775
118.930899575
118.930907387
118.930920925
118.930949513
118.930960750
118.930971325
118.930971412
118.931144550
118.931214513
118.931222225
118.931260425
118.931305638
118.931323612
118.931368088
118.931440087
118.931459525
118.931459925
118.931495925
118.931509713
118.931582350
118.931592787
118.931661838
118.931756088
118.931893187
118.931962550
118.932034225
118.932037063
118.932065025
118.932083437
118.932139937
118.932180762
118.932211075
118.932286687
118.932287062
118.932295575
118.932412475
118.932469862
118.932509037
118.932601350
118.932642837
118.932644875
118.932703738
118.932727625
118.932739537
118.932760650
118.932830138
118.932852912
118.932873413
118.932884738
118.932888862
118.932958712
118.932959425
118.932969650
118.933007575
118.933021175
118.933027337
118.933039700
118.933153687
118.933178775
118.933214800
118.933260487
118.933300387
118.933330787
118.933336113
118.933371662
118.933397800
118.933443425
118.933502225
118.933504988
118.933587100
118.933621238
118.933623050
118.933625187
118.933625463
118.933648975
118.933662275
118.933952875
118.933979862
118.934084500
118.934094000
118.934110963
118.934115062
118.934115150
118.934128688
118.934138500
118.934158862
118.934216425
118.934224725
118.934270037
118.934274925
118.934368562
118.934415500
118.934422600
118.934470025
118.934502787
118.934555788
118.934584363
118.934825413
118.934826637
118.934850113
118.934856250
118.934858125
118.934860688
118.934873000
118.934900137
118.934900763
118.934904012
118.934943338
118.934951625
118.934952162
118.934969450
118.934987888
118.935016812
118.935041850
118.935051675
118.935054388
118.935076037
118.935080925
118.935104425
118.935120063
118.935120488
118.935123038
118.935164425
118.935170288
118.935177337
118.935185088
118.935192250
118.935209650
118.935234888
118.935238350
118.935318625
118.935325312
118.935400062
118.935434788
118.935445800
118.935446038
118.935460037
118.935469250
118.935545237
118.935545400
118.935545512
118.935579437
118.935583862
118.935584637
118.935591600
118.935599500
118.935599600
118.935607850
118.935610337
118.935612750
118.935634425
118.935639287
118.935656100
118.935674000
118.935693113
118.935694875
118.935711225
118.935716313
118.935724475
118.935747475
118.935759112
118.935771238
118.935774900
118.935778725
118.935789400
118.935795975
118.935796425
118.935797662
118.935798288
118.935798925
118.935802275
118.935824800
118.935835037
118.935839238
118.935844137
118.935866075
118.935902600
118.935961400
118.935964662
118.935980413
118.935987787
118.935994375
118.936013413
118.936053825
118.936055212
118.936106713
118.936163138
118.936174438
118.936210600
118.936216925
118.936219075
118.936227925
118.936257212
118.936270588
118.936298287
118.936298375
118.936300512
118.936304650
118.936312325
118.936319688
118.936333288
118.936367525
118.936383650
118.936405338
118.936432200
118.936481012
118.936491913
118.936533100
118.936553225
118.936563562
118.936646600
118.936653937
118.936659937
118.936696400
118.936736875
118.936745813
118.936754362
118.936808787
118.936815275
118.936826113
118.936842212
118.936866450
118.936930325
118.936933400
118.936942500
118.936947713
118.936956987
118.936961362
118.936977763
118.937002150
118.937032425
118.937050200
118.937064125
118.937109463
118.937112813
118.937241662
118.937271425
118.937288600
118.937317537
118.937353325
118.937401600
118.937558412
118.937572500
118.937629100
118.937641587
118.937680712
118.937710300
118.937758687
118.937821725
118.937849525
118.937872662
118.937923850
118.937970312
118.937972475
118.938002350
118.938176738
118.938221350
118.938291125
118.938306050
118.938404475
118.938429912
118.938478288
118.938574625
118.938702237
118.938779287
118.938824712
118.938883738
118.938936525
118.938938225
118.938943225
118.938954112
118.938999487
118.939020813
118.939022313
118.939157525
118.939347987
118.939349475
118.939352550
118.939373687
118.939418175
118.939490825
118.939663375
118.939887387
118.939912075
118.939931400
118.939942225
118.939985388
118.939988200
118.940005412
118.940074500
118.940105488
118.940135325
118.940148125
118.940205163
118.940217213
118.940301725
118.940306500
118.940598562
118.940749162
118.940754850
118.940790975
118.940836050
118.940938213
118.940966187
118.940991125
118.941038525
118.941091313
118.941119025
118.941119113
118.941161787
118.941236088
118.941252925
118.941263625
118.941304325
118.941307787
118.941348288
118.941383350
118.941392250
118.941401700
118.941516500
118.941516638
118.941557288
118.941654800
118.941722662
118.941837925
118.941992863
118.942050237
118.942060550
118.942126437
118.942177187
118.942235050
118.942262025
118.942285250
118.942305663
118.942306312
118.942341300
118.942377812
118.942422112
118.942493962
118.942529575
118.942534850
118.942562563
118.942576262
118.942637225
118.942690675
118.942800887
118.942835387
118.942844675
118.942948538
118.942952475
118.942952887
118.942958800
118.942982900
118.942983575
118.943135537
118.943193763
118.943283900
118.943331313
118.943376113
118.943393912
118.943412675
118.943491263
118.943534288
118.943571112
118.943623062
118.943624087
118.943649713
118.943664962
118.943764337
118.943886112
118.943934012
118.943975125
118.944016350
118.944054438
118.944094500
118.944144263
118.944177775
118.944247225
118.944265538
118.944265625
118.944282600
118.944318938
118.944336287
118.944336375
118.944371187
118.944385587
118.944427913
118.944455125
118.944463700
118.944518187
118.944555750
118.944555950
118.944603400
118.944640800
118.944679925
118.944688925
118.944713412
118.944760850
118.944760938
118.944823662
118.944862900
118.944872825
118.944953800
118.944960825
118.944974913
118.944996750
118.945074937
118.945119138
118.945124987
118.945140050
118.945148738
118.945277913
118.945278288
118.945310275
118.945324300
118.945333038
118.945482050
118.945483188
118.945491788
118.945504863
118.945506175
118.945590575
118.945682825
118.945682937
118.945703263
118.945718262
118.945730862
118.945767237
118.945801025
118.945815688
118.945959113
118.945997050
118.946010125
118.946151550
118.946315287
118.946318237
118.946525850
118.946583550
118.946658975
118.946739812
118.946740213
118.946753950
118.946782387
118.946849475
118.946859675
118.946896950
118.947034150
118.947178675
118.947202762
118.947282650
118.947424738
118.947427825
118.947437875
118.947487438
118.947488237
118.947498763
118.947542325
118.947570750
118.947601937
118.947639987
118.947644475
118.947666363
118.947728888
118.947735650
118.947737788
118.947749663
118.947771088
118.947810950
118.947825025
118.947840325
118.947840400
118.947842500
118.948118313
118.948128712
118.948254862
118.948353150
118.948382112
118.948391250
118.948397413
118.948401850
118.948402212
118.948423788
118.948430900
118.948431025
118.948448837
118.948549225
118.948590412
118.948642013
118.948696763
118.948733300
118.948804763
118.948852825
118.948875238
118.948894638
118.948947187
118.949124662
118.949141412
118.949147438
118.949329000
118.949384225
118.949586888
118.949665225
118.949793962
118.949858612
118.949927137
118.949990488
118.950003688
118.950022163
118.950031750
118.950056700
118.950202988
118.950222900
118.950233250
118.950551762
118.950580825
118.950614600
118.950673625
118.950854350
118.950875938
118.950931037
118.951032850
118.951189163
118.951204913
118.951217025
118.951243737
118.951251025
118.951398813
118.951398912
118.951472313
118.951523050
118.951601125
118.951682687
118.951683088
118.951743275
118.951831738
118.951861275
118.951897637
118.951935987
118.951936075
118.951959187
118.951967575
118.951968100
118.952029275
118.952029388
118.952078563
118.952165550
118.952233187
118.952233287
118.952300937
118.952319975
118.952353712
118.952400087
118.952411412
118.952485325
118.952544850
118.952573438
118.952634338
118.952672187
118.952710325
118.952738575
118.952789188
118.952818362
118.952894962
118.952907600
118.952926850
118.952964138
118.953029912
118.953137225
118.953406650
118.953406738
118.953558050
118.953597900
118.953678013
118.953715338
118.953756162
118.953801275
118.953870025
118.953908750
118.953908825
118.953983575
118.954004438
118.954067675
118.954117625
118.954129150
118.954159988
118.954166950
118.954188525
118.954196987
118.954286050
118.954347763
118.954436175
118.954455188
118.954474737
118.954532775
118.954596700
118.954601737
118.954846163
118.954938775
118.954997750
118.955021925
118.955059463
118.955108462
118.955178400
118.955192650
118.955218200
118.955241512
118.955259075
118.955293063
118.955361587
118.955381137
118.955399075
118.955431750
118.955515825
118.955544425
118.955544500
118.955549650
118.955612762
118.955616525
118.955631313
118.955773687
118.955810100
118.955830075
118.955888187
118.955895975
118.955967475
118.956022550
118.956038287
118.956053263
118.956088050
118.956091062
118.956113238
118.956117112
118.956195850
118.956207638
118.956219913
118.956223450
118.956242025
118.956329525
118.956367175
118.956432263
118.956437513
118.956453050
118.956637962
118.956686463
118.956704975
118.956757075
118.956826650
118.956912837
118.956967937
118.956970100
118.957013425
118.957037337
118.957107937
118.957111188
118.957116287
118.957211712
118.957306200
118.957335900
118.957345900
118.957356000
118.957413450
118.957413538
118.957443050
118.957548387
118.957577837
118.957578412
118.957600025
118.957605413
118.957608175
118.957700700
118.957785650
118.957821000
118.957829325
118.957894500
118.957924762
118.957948613
118.957948725
118.957954700
118.957995550
118.958051500
118.958096275
118.958112787
118.958127312
118.958153175
118.958361325
118.958361425
118.958609950
118.958660075
118.958736200
118.958746612
118.958755813
118.958757850
118.958784975
118.958955525
118.958966275
118.958981025
118.959022788
118.959121737
118.959179487
118.959248275
118.959257963
118.959328063
118.959339137
118.959380275
118.959392588
118.959414175
118.959422637
118.959722525
118.959724287
118.959729325
118.959742325
118.959758138
118.959817887
118.959839938
118.959840025
118.959874725
118.959882737
118.959939388
118.959940175
118.959981087
118.960070088
118.960178925
118.960242638
118.960284025
118.960354138
118.960383275
118.960433525
118.960532000
118.960572212
118.960626262
118.960683675
118.960740038
118.960783187
118.960865975
118.960913475
118.960958687
118.960978600
118.961092650
118.961094425
118.961146325
118.961201025
118.961213475
118.961239788
118.961249987
118.961311737
118.961313863
118.961315012
118.961319962
118.961353900
118.961395775
118.961426500
118.961524912
118.961568662
118.961603225
118.961696437
118.961733688
118.961777750
118.961797225
118.961878025
118.961918225
118.961925862
118.961966963
118.962024925
118.962072850
118.962143137
118.962152137
118.962292862
118.962297562
118.962298150
118.962310613
118.962316512
118.962319687
118.962382925
118.962417312
118.962477538
118.962489062
118.962531412
118.962621400
118.962745600
118.962754038
118.962755938
118.962762638
118.962894788
118.962897675
118.962928163
118.962971438
118.963111113
118.963149462
118.963216875
118.963328437
118.963331550
118.963345825
118.963381875
118.963394362
118.963504850
118.963614975
118.963777162
118.963897012
118.963901250
118.963972162
118.963991812
118.964008287
118.964021637
118.964028563
118.964055950
118.964105675
118.964149638
118.964212637
118.964250763
118.964282150
118.964321938
118.964331563
118.964338500
118.964374713
118.964440575
118.964567262
118.964683900
118.964686512
118.964737662
118.964754188
118.964778912
118.964779000
118.964807513
118.964887375
118.964927875
118.964947563
118.964962512
118.964962600
118.964970787
118.965043037
118.965065612
118.965107613
118.965108125
118.965111687
118.965241037
118.965243625
118.965244575
118.965395800
118.965479025
118.965489575
118.965497700
118.965540425
118.965541788
118.965546175
118.965565188
118.965602038
118.965604725
118.965686737
118.965802138
118.965811187
118.965912062
118.966007600
118.966102763
118.966131150
118.966180550
118.966239262
118.966263250
118.966266887
118.966270912
118.966321588
118.966404537
118.966546412
118.966624125
118.966636713
118.966697362
118.966744900
118.966818450
118.966833550
118.966882025
118.966918350
118.966942600
118.966953675
118.966985625
118.967080400
118.967088850
118.967090550
118.967134350
118.967206000
118.967251187
118.967278838
118.967384112
118.967409738
118.967460375
118.967606538
118.967611650
118.967644338
118.967646575
118.967750250
118.967805450
118.967910887
118.967933337
118.968044487
118.968068712
118.968083925
118.968085238
118.968157625
118.968180450
118.968198600
118.968226975
118.968228700
118.968233700
118.968245662
118.968276062
118.968301650
118.968396988
118.968425638
118.968469075
118.968511300
118.968541750
118.968578575
118.968631687
118.968645463
118.968707875
118.968775200
118.968784238
118.968845012
118.968947475
118.969000700
118.969016362
118.969109725
118.969112750
118.969129737
118.969188637
118.969204450
118.969206637
118.969212150
118.969225775
118.969251650
118.969253700
118.969425950
118.969438138
118.969599350
118.969642075
118.969681950
118.969690637
118.969718062
118.969752375
118.969951888
118.969992463
118.969992562
118.970064713
118.970127988
118.970184288
118.970214837
118.970240225
118.970324387
118.970418237
118.970434025
118.970509287
118.970523313
118.970535387
118.970550825
118.970552488
118.970667713
118.970698400
118.970726537
118.970729312
118.970743688
118.970753400
118.970763737
118.970907587
118.970934100
118.971104087
118.971124350
118.971126188
118.971174588
118.971258913
118.971271550
118.971323350
118.971373837
118.971431525
118.971498675
118.971548813
118.971583063
118.971641838
118.971676150
118.971717113
118.971732225
118.971747025
118.971786838
118.971796388
118.971811562
118.971814563
118.971817012
118.971852675
118.971891425
118.971894687
118.971903912
118.971977063
118.972148225
118.972196462
118.972215138
118.972343800
118.972353137
118.972438962
118.972443513
118.972467300
118.972469112
118.972495237
118.972533750
118.972536575
118.972577637
118.972634300
118.972796850
118.972799400
118.972801275
118.972833063
118.972878000
118.972901862
118.972964663
118.973096188
118.973183850
118.973272000
118.973272475
118.973272638
118.973272775
118.973325800
118.973475213
118.973485587
118.973530438
118.973530525
118.973598525
118.973615350
118.973630113
118.973646788
118.973662325
118.973662525
118.973761313
118.973777875
118.973856813
118.973927738
118.973967225
118.973969238
118.973993963
118.973994425
118.974070688
118.974085900
118.974159000
118.974171787
118.974215825
118.974224650
118.974228750
118.974244175
118.974260300
118.974284775
118.974301987
118.974329212
118.974364912
118.974431025
118.974515138
118.974524025
118.974545562
118.974575700
118.974600862
118.974645862
118.974781237
118.974831313
118.974845813
118.974846000
118.974881425
118.974981525
118.975025863
118.975061275
118.975123763
118.975123963
118.975167712
118.975181025
118.975201738
118.975238512
118.975241225
118.975276687
118.975279988
118.975282175
118.975282338
118.975313175
118.975358075
118.975391425
118.975453863
118.975504550
118.975514800
118.975625950
118.975628188
118.975635325
118.975743463
118.975749600
118.975777138
118.975794300
118.975800725
118.975801012
118.975893450
118.975900775
118.975907162
118.975907263
118.975967462
118.976026325
118.976053750
118.976093963
118.976114450
118.976124975
118.976156887
118.976163675
118.976169537
118.976180163
118.976184675
118.976189237
118.976203075
118.976220912
118.976236137
118.976242125
118.976277600
118.976307413
118.976310438
118.976361987
118.976469063
118.976503100
118.976570275
118.976626763
118.976640387
118.976736637
118.976786475
118.976795950
118.976831338
118.976859700
118.976874138
118.976897537
118.976902063
118.976906950
118.976915900
118.976954663
118.976972488
118.977007238
118.977033600
118.977062463
118.977084325
118.977102288
118.977114887
118.977125863
118.977202475
118.977212513
118.977229287
118.977254038
118.977277825
118.977302812
118.977307487
118.977317012
118.977351125
118.977357888
118.977378000
118.977396450
118.977452450
118.977484350
118.977484675
118.977488487
118.977495663
118.977579862
118.977582000
118.977586150
118.977599475
118.977663500
118.977694725
118.977695575
118.977707250
118.977729075
118.977729475
118.977765150
118.977800400
118.977806200
118.977806775
118.977826487
118.977860300
118.977881563
118.977888050
118.977902875
118.977940150
118.978000100
118.978047725
118.978048575
118.978093300
118.978094313
118.978138175
118.978200600
118.978215588
118.978220588
118.978222150
118.978234912
118.978244312
118.978277887
118.978285725
118.978294550
118.978297813
118.978304287
118.978316413
118.978377162
118.978389175
118.978392813
118.978395112
118.978417475
118.978421613
118.978451412
118.978464975
118.978465375
118.978506325
118.978525487
118.978534013
118.978548213
118.978590375
118.978596087
118.978623975
118.978630650
118.978639113
118.978665875
118.978723488
118.978726450
118.978729363
118.978730012
118.978768050
118.978800638
118.978805862
118.978807125
118.978811112
118.978812400
118.978812788
118.978847962
118.978871188
118.978888450
118.978888763
118.978903962
118.978923313
118.978932087
118.978941338
118.978947187
118.978951388
118.978967050
118.978983262
118.978999575
118.979001938
118.979008063
118.979009600
118.979022025
118.979039438
118.979039938
118.979049163
118.979063900
118.979073738
118.979129387
118.979132525
118.979135400
118.979145637
118.979171638
118.979234025
118.979242587
118.979243575
118.979261388
118.979264425
118.979272563
118.979287387
118.979291075
118.979306925
118.979313387
118.979337512
118.979340850
118.979343512
118.979367850
118.979393950
118.979442713
118.979449213
118.979473825
118.979486888
118.979487463
118.979502125
118.979543638
118.979546800
118.979553813
118.979561213
118.979561350
118.979564438
118.979573988
118.979580912
118.979586175
118.979590650
118.979593063
118.979606163
118.979716037
118.979716287
118.979726988
118.979735862
118.979740525
118.979750638
118.979773950
118.979789662
118.979792200
118.979814138
118.979821413
118.979836638
118.979843175
118.979844000
118.979847162
118.979871437
118.979890212
118.979913000
118.979914275
118.979923250
118.979924675
118.979939575
118.979941500
118.979957613
118.979977862
118.980000525
118.980003537
118.980011825
118.980021450
118.980105162
118.980107800
118.980189763
118.980191963
118.980195000
118.980197325
118.980206050
118.980208950
118.980209187
118.980209913
118.980210262
118.980221813
118.980238988
118.980242213
118.980245763
118.980262138
118.980263600
118.980278037
118.980280525
118.980280650
118.980285237
118.980303812
118.980304175
118.980310637
118.980313125
118.980315975
118.980319325
118.980320250
118.980326612
118.980332163
118.980340825
118.980342625
118.980346800
118.980357462
118.980362637
118.980400512
118.980416963
118.980421437
118.980434175
118.980436337
118.980439488
118.980439588
118.980456100
118.980469025
118.980473925
118.980474075
118.980487675
118.980494287
118.980496687
118.980501200
118.980502337
118.980526275
118.980531137
118.980540062
118.980557400
118.980596112
118.980603450
118.980617688
118.980624225
118.980655238
118.980656450
118.980657838
118.980658263
118.980704437
118.980707375
118.980717563
118.980718462
118.980724737
118.980726225
118.980758138
118.980758287
118.980773512
118.980774513
118.980813075
118.980822650
118.980845425
118.980863863
118.980874725
118.980887800
118.980894088
118.980906288
118.980909600
118.980916725
118.980919288
118.980921400
118.980923863
118.980934762
118.980944862
118.980944975
118.980955200
118.980959100
118.980960763
118.980961638
118.980976037
118.980992075
118.980997062
118.981033888
118.981041850
118.981053325
118.981073963
118.981078550
118.981078625
118.981079438
118.981097750
118.981099725
118.981110125
118.981157575
118.981162513
118.981172575
118.981183875
118.981206875
118.981240100
118.981243838
118.981244062
118.981261100
118.981268725
118.981282963
118.981301213
118.981302000
118.981308150
118.981315050
118.981339300
118.981340400
118.981348875
118.981355562
118.981369625
118.981383700
118.981452475
118.981454012
118.981517287
118.981518225
118.981524575
118.981528700
118.981553312
118.981575538
118.981577600
118.981584275
118.981589387
118.981594262
118.981601325
118.981615000
118.981616887
118.981625950
118.981639238
118.981661988
118.981670562
118.981674400
118.981684350
118.981700075
118.981707813
118.981726175
118.981730763
118.981752188
118.981765700
118.981774137
118.981794263
118.981816438
118.981820125
118.981826238
118.981833200
118.981869712
118.981870663
118.981893113
118.981927875
118.981988050
118.981989488
118.982030638
118.982047900
118.982051075
118.982061087
118.982090537
118.982093862
118.982125712
118.982138350
118.982163275
118.982180537
118.982198263
118.982207350
118.982208538
118.982232850
118.982239987
118.982280200
118.982334412
118.982363350
118.982375387
118.982397000
118.982464500
118.982505025
118.982505812
118.982506175
118.982506775
118.982512688
118.982521325
118.982536838
118.982550875
118.982558675
118.982571000
118.982581625
118.982586200
118.982591075
118.982600975
118.982605250
118.982638487
118.982645575
118.982667737
118.982682100
118.982702000
118.982715313
118.982720550
118.982723750
118.982736825
118.982750525
118.982779900
118.982795950
118.982796950
118.982800350
118.982801188
118.982804475
118.982814387
118.982815137
118.982823425
118.982825487
118.982834087
118.982838975
118.982839462
118.982851987
118.982883350
118.982888262
118.982907825
118.983047300
118.983064300
118.983064375
118.983082138
118.983090050
118.983097113
118.983127100
118.983127950
118.983155800
118.983163612
118.983163838
118.983172162
118.983180713
118.983185075
118.983198475
118.983215500
118.983215975
118.983221975
118.983225163
118.983232688
118.983236975
118.983238825
118.983248000
118.983250037
118.983253175
118.983259100
118.983275700
118.983278000
118.983288600
118.983290412
118.983290513
118.983292750
118.983303413
118.983309612
118.983340238
118.983341737
118.983350312
118.983352850
118.983364550
118.983368975
118.983373413
118.983374900
118.983378387
118.983378900
118.983383837
118.983392638
118.983394275
118.983412075
118.983412413
118.983413537
118.983416713
118.983421588
118.983425638
118.983441113
118.983448000
118.983454800
118.983460325
118.983471588
118.983474200
118.983478038
118.983478775
118.983480950
118.983483675
118.983484512
118.983486087
118.983486500
118.983487850
118.983495775
118.983499662
118.983501075
118.983505013
118.983507050
118.983541950
118.983547988
118.983549238
118.983551163
118.983554638
118.983554775
118.983555950
118.983556062
118.983563550
118.983569400
118.983572425
118.983578875
118.983581925
118.983585350
118.983592238
118.983599450
118.983600700
118.983601050
118.983603025
118.983604450
118.983610313
118.983612975
118.983614712
118.983615125
118.983615625
118.983616150
118.983624112
118.983626238
118.983626475
118.983637113
118.983639412
118.983639537
118.983640537
118.983660775
118.983665550
118.983666662
118.983667013
118.983667113
118.983667513
118.983669037
118.983671187
118.983678987
118.983694450
118.983696313
118.983696825
118.983701313
118.983702237
118.983702737
118.983704187
118.983709725
118.983717337
118.983727587
118.983727962
118.983730900
118.983734613
118.983734962
118.983740925
118.983741138
118.983756125
118.983760225
118.983762363
118.983767425
118.983797625
118.983828913
118.983830550
118.983835988
118.983845200
118.983920587
118.983924913
118.983947600
118.983947887
118.983948712
118.983953313
118.983957312
118.983962237
118.983968600
118.983971688
118.983972275
118.983972500
118.983975813
118.983976475
118.984002325
118.984002825
118.984003000
118.984004387
118.984006713
118.984006950
118.984007437
118.984012937
118.984020762
118.984020850
118.984021675
118.984025962
118.984026113
118.984027688
118.984035013
118.984035163
118.984042387
118.984053125
118.984063913
118.984064562
118.984064700
118.984069950
118.984071337
118.984073450
118.984074138
118.984076525
118.984076950
118.984077050
118.984084725
118.984090838
118.984098613
118.984101325
118.984103250
118.984112487
118.984113425
118.984127100
118.984128300
118.984131562
118.984131650
118.984137038
118.984138675
118.984141575
118.984152763
118.984157925
118.984158550
118.984160325
118.984163300
118.984165013
118.984170250
118.984175675
118.984176000
118.984181687
118.984181950
118.984185350
118.984185925
118.984201525
118.984202400
118.984204975
118.984205925
118.984210663
118.984221062
118.984221725
118.984229425
118.984232600
118.984237737
118.984238000
118.984238562
118.984240087
118.984242313
118.984254950
118.984262850
118.984266250
118.984267512
118.984274750
118.984282750
118.984286350
118.984287013
118.984293775
118.984302113
118.984302837
118.984303800
118.984305312
118.984308275
118.984320325
118.984320775
118.984320875
118.984321125
118.984327225
118.984327612
118.984327750
118.984329825
118.984331138
118.984332800
118.984333425
118.984333775
118.984335250
118.984336575
118.984338537
118.984341350
118.984342462
118.984342912
118.984343025
118.984343250
118.984343400
118.984346788
118.984351750
118.984356800
118.984357225
118.984360500
118.984366287
118.984366562
118.984370250
118.984370650
118.984370813
118.984373138
118.984376125
118.984379213
118.984380363
118.984381137
118.984383438
118.984383950
118.984385062
118.984385637
118.984386288
118.984386900
118.984387025
118.984393975
118.984394463
118.984401312
118.984408837
118.984409250
118.984412400
118.984412575
118.984413150
118.984416563
118.984417100
118.984418463
118.984419600
118.984421912
118.984424613
118.984425925
118.984426063
118.984426300
118.984426625
118.984433763
118.984554538
118.984556638
118.984557388
118.984558450
118.984563425
118.984563912
118.984571075
118.984571562
118.984572950
118.984573550
118.984574662
118.984577225
118.984579925
118.984583475
118.984586375
118.984590688
118.984598413
118.984599488
118.984599975
118.984601900
118.984602813
118.984603625
118.984606000
118.984608950
118.984612763
118.984613513
118.984615800
118.984616587
118.984619162
118.984623075
118.984623563
118.984624975
118.984628125
118.984628212
118.984628313
118.984629313
118.984632075
118.984632250
118.984636112
118.984647000
118.984663150
118.984681700
118.984683625
118.984684300
118.984687075
118.984687575
118.984689163
118.984693638
118.984695613
118.984700687
118.984700812
118.984705812
118.984707025
118.984707225
118.984708962
118.984709125
118.984709237
118.984715287
118.984716838
118.984721138
118.984723288
118.984726525
118.984730512
118.984733325
118.984733975
118.984736800
118.984742750
118.984743875
118.984752825
118.984758988
118.984760963
118.984761700
118.984767475
118.984768550
118.984779187
118.984781912
118.984783388
118.984783875
118.984785775
118.984790575
118.984791262
118.984791563
118.984794750
118.984796187
118.984797750
118.984797950
118.984798363
118.984800975
118.984801200
118.984805162
118.984807875
118.984808813
118.984810313
118.984811013
118.984818950
118.984821125
118.984823550
118.984823637
118.984827850
118.984829550
118.984829838
118.984830825
118.984832662
118.984841050
118.984845225
118.984845437
118.984850175
118.984854250
118.984855987
118.984856675
118.984856838
118.984862513
118.984863025
118.984863863
118.984865475
118.984875687
118.984877263
118.984881725
118.984882675
118.984887738
118.984887938
118.984888363
118.984888863
118.984894575
118.984898250
118.984898637
118.984901200
118.984901287
118.984901388
118.984902463
118.984905313
118.984905925
118.984909600
118.984910575
118.984911162
118.984912112
118.984912725
118.984914988
118.984916137
118.984916425
118.984916513
118.984918737
118.984923375
118.984928675
118.984931425
118.984934462
118.984938275
118.984941612
118.984941700
118.984943137
118.984943637
118.984944038
118.984944125
118.984948288
118.984955400
118.984955912
118.984956700
118.984956787
118.984960813
118.984967587
118.984969225
118.984974088
118.984976150
118.984981338
118.984984875
118.984984962
118.984985662
118.984988575
118.984992875
118.984993187
118.985014963
118.985048362
118.985084262
118.985084613
118.985085313
118.985085962
118.985088750
118.985089587
118.985090125
118.985090300
118.985094475
118.985096175
118.985100400
118.985101563
118.985101712
118.985101787
118.985104425
118.985104650
118.985105375
118.985107075
118.985109213
118.985111825
118.985115437
118.985115600
118.985117863
118.985123500
118.985124038
118.985131337
118.985133475
118.985133950
118.985136662
118.985137825
118.985138825
118.985138937
118.985146238
118.985148925
118.985152500
118.985157512
118.985159813
118.985163150
118.985163900
118.985165675
118.985167750
118.985168062
118.985168825
118.985175725
118.985177487
118.985182425
118.985184475
118.985188150
118.985190088
118.985191313
118.985200638
118.985202825
118.985203363
118.985203575
118.985204763
118.985206538
118.985211250
118.985212988
118.985215763
118.985219900
118.985220625
118.985221862
118.985223437
118.985228250
118.985229525
118.985229775
118.985230175
118.985234713
118.985235238
118.985235975
118.985238675
118.985240175
118.985242363
118.985245650
118.985245737
118.985246275
118.985247087
118.985249438
118.985250687
118.985250975
118.985251288
118.985256675
118.985257288
118.985257913
118.985258337
118.985258575
118.985259537
118.985259863
118.985261875
118.985279088
118.985282625
118.985285637
118.985287300
118.985288150
118.985290950
118.985291363
118.985296725
118.985299925
118.985306912
118.985309688
118.985312862
118.985314613
118.985323575
118.985323937
118.985325775
118.985325863
118.985326012
118.985328000
118.985328150
118.985328438
118.985328525
118.985331562
118.985336175
118.985339950
118.985342850
118.985350513
118.985350975
118.985353200
118.985356838
118.985364375
118.985364550
118.985365000
118.985369725
118.985374425
118.985375825
118.985398325
118.985398950
118.985399637
118.985407825
118.985410712
118.985410825
118.985413875
118.985414237
118.985415837
118.985416387
118.985427113
118.985427637
118.985432825
118.985433450
118.985433962
118.985435925
118.985436338
118.985437850
118.985438025
118.985441100
118.985446888
118.985451137
118.985451238
118.985457087
118.985458737
118.985459887
118.985460675
118.985463963
118.985464075
118.985465588
118.985467175
118.985474275
118.985474737
118.985475737
118.985483913
118.985488962
118.985497850
118.985500050
118.985500625
118.985505062
118.985505625
118.985506863
118.985507863
118.985509888
118.985511788
118.985520937
118.985522088
118.985525475
118.985526112
118.985530412
118.985530500
118.985530587
118.985535587
118.985555950
118.985566862
118.985574075
118.985580988
118.985588338
118.985588788
118.985589750
118.985591250
118.985592425
118.985603650
118.985604313
118.985605538
118.985607325
118.985614700
118.985614938
118.985615400
118.985624600
118.985638987
118.985640213
118.985647337
118.985648837
118.985651525
118.985652938
118.985654912
118.985655250
118.985657000
118.985657713
118.985659012
118.985659912
118.985660487
118.985665475
118.985666200
118.985679362
118.985684138
118.985684788
118.985695975
118.985697363
118.985697575
118.985697663
118.985700575
118.985703225
118.985705563
118.985706913
118.985708437
118.985710200
118.985711937
118.985712338
118.985712638
118.985712963
118.985713775
118.985715137
118.985719012
118.985723750
118.985727200
118.985727400
118.985732550
118.985734213
118.985737837
118.985751300
118.985754113
118.985759262
118.985774250
118.985777350
118.985786225
118.985792225
118.985793038
118.985794438
118.985800113
118.985801438
118.985803512
118.985829750
118.985830325
118.985845313
118.985846087
118.985849300
118.985851475
118.985854975
118.985855563
118.985860113
118.985863013
118.985863300
118.985864888
118.985865062
118.985868750
118.985870013
118.985871238
118.985871562
118.985880487
118.985880750
118.985882363
118.985884238
118.985889387
118.985892575
118.985894262
118.985894788
118.985897362
118.985900163
118.985905450
118.985907613
118.985910312
118.985910413
118.985911200
118.985913487
118.985914125
118.985916988
118.985926437
118.985926513
118.985926625
118.985929050
118.985931900
118.985937687
118.985939488
118.985948800
118.985952563
118.985964350
118.985969875
118.985971175
118.985980638
118.985983038
118.985985650
118.985993050
118.985996063
118.985997188
118.986007387
118.986010513
118.986010700
118.986014688
118.986014813
118.986014900
118.986015412
118.986015537
118.986020587
118.986027250
118.986028375
118.986059925
118.986068437
118.986069625
118.986072750
118.986074200
118.986080200
118.986085550
118.986087050
118.986090788
118.986096200
118.986096687
118.986097000
118.986097075
118.986100187
118.986101750
118.986106612
118.986107750
118.986114413
118.986116250
118.986117213
118.986118413
118.986120337
118.986124312
118.986139313
118.986162325
118.986163300
118.986166563
118.986168900
118.986171087
118.986174225
118.986176163
118.986185100
118.986186425
118.986189475
118.986189600
118.986192875
118.986193975
118.986202975
118.986208825
118.986210000
118.986234487
118.986239212
118.986246600
118.986267388
118.986269325
118.986269838
118.986273875
118.986275312
118.986276588
118.986277800
118.986279125
118.986286888
118.986298125
118.986298612
118.986305200
118.986305650
118.986310012
118.986315463
118.986327725
118.986335537
118.986348025
118.986349325
118.986355488
118.986363250
118.986367813
118.986379150
118.986379262
118.986384625
118.986384712
118.986396825
118.986398225
118.986403225
118.986405963
118.986407188
118.986412813
118.986414662
118.986417588
118.986427062
118.986438775
118.986443225
118.986450300
118.986451462
118.986452525
118.986454888
118.986455437
118.986456937
118.986462512
118.986466950
118.986468300
118.986477463
118.986479775
118.986480000
118.986485550
118.986491288
118.986493450
118.986533362
118.986541825
118.986567000
118.986583400
118.986623200
118.986623650
118.986623850
118.986625725
118.986634237
118.986637025
118.986637613
118.986637700
118.986642300
118.986645138
118.986646687
118.986654825
118.986655675
118.986657662
118.986658075
118.986662575
118.986663388
118.986667612
118.986678662
118.986680075
118.986683488
118.986688462
118.986693350
118.986701537
118.986709075
118.986723850
118.986725362
118.986727913
118.986730313
118.986742425
118.986749100
118.986755925
118.986757987
118.986761762
118.986765750
118.986771762
118.986775237
118.986776463
118.986779488
118.986781575
118.986787000
118.986790000
118.986797025
118.986802500
118.986804175
118.986806175
118.986806663
118.986809325
118.986810475
118.986812775
118.986814625
118.986815687
118.986816875
118.986818600
118.986820438
118.986821413
118.986823437
118.986824212
118.986824550
118.986828437
118.986831063
118.986831713
118.986833950
118.986837188
118.986841575
118.986852625
118.986854775
118.986855225
118.986932125
118.986937763
118.986938313
118.986939013
118.986940325
118.986940800
118.986944950
118.986956162
118.986970863
118.986979512
118.986982875
118.986983237
118.986983350
118.986984075
118.986998075
118.987008675
118.987015750
118.987020825
118.987021200
118.987029775
118.987033337
118.987033550
118.987033800
118.987055500
118.987056750
118.987057362
118.987058588
118.987065550
118.987069163
118.987069300
118.987070250
118.987096612
118.987097687
118.987097825
118.987104788
118.987107438
118.987108125
118.987110837
118.987118162
118.987121500
118.987122125
118.987125100
118.987131812
118.987145537
118.987149075
118.987151525
118.987153138
118.987166050
118.987168138
118.987170125
118.987173488
118.987178750
118.987182000
118.987182362
118.987196000
118.987201950
118.987202513
118.987207938
118.987208263
118.987215838
118.987221612
118.987223212
118.987223288
118.987223375
118.987223512
118.987227913
118.987229762
118.987231412
118.987232463
118.987238425
118.987247537
118.987251475
118.987254450
118.987263662
118.987265725
118.987267288
118.987267925
118.987269563
118.987269775
118.987278200
118.987284000
118.987285100
118.987287850
118.987299375
118.987299975
118.987301238
118.987302500
118.987313350
118.987316925
118.987322075
118.987332612
118.987379675
118.987384475
118.987385000
118.987420200
118.987453825
118.987458512
118.987461138
118.987465375
118.987494863
118.987527100
118.987600725
118.987681000
118.987681400
118.987689550
118.987694500
118.987696500
118.987698063
118.987701262
118.987742100
118.987767150
118.987774800
118.987775012
118.987780563
118.987785775
118.987810650
118.987811913
118.987822275
118.987830363
118.987840213
118.987842025
118.987859262
118.987870712
118.987871900
118.987872162
118.987873950
118.987899662
118.987908262
118.987918650
118.987922675
118.987924312
118.987941562
118.987943975
118.987945513
118.987947038
118.987947937
118.987957825
118.987967900
118.987976312
118.987987200
118.987987950
118.987988025
118.987990987
118.987999137
118.987999462
118.988002425
118.988002513
118.988004663
118.988005850
118.988008025
118.988008937
118.988009013
118.988016025
118.988024713
118.988035787
118.988038562
118.988044100
118.988051587
118.988052450
118.988055338
118.988070063
118.988070425
118.988072825
118.988077275
118.988078137
118.988079950
118.988088425
118.988092763
118.988095913
118.988107600
118.988109188
118.988111387
118.988119100
118.988120100
118.988130863
118.988133000
118.988137375
118.988145512
118.988146425
118.988150375
118.988152813
118.988155588
118.988159500
118.988160312
118.988160725
118.988164875
118.988168712
118.988168813
118.988170725
118.988174613
118.988181037
118.988187900
118.988188000
118.988191313
118.988209363
118.988209550
118.988211112
118.988216600
118.988219738
118.988226600
118.988234375
118.988239237
118.988242363
118.988245112
118.988247212
118.988249787
118.988249938
118.988250525
118.988254100
118.988258050
118.988269325
118.988277550
118.988278100
118.988281462
118.988285612
118.988300813
118.988310212
118.988310438
118.988310787
118.988321712
118.988329700
118.988336600
118.988349075
118.988349875
118.988351000
118.988370012
118.988381588
118.988381675
118.988400275
118.988400662
118.988410575
118.988415775
118.988443338
118.988447875
118.988459862
118.988460187
118.988467250
118.988483587
118.988486825
118.988518438
118.988541950
118.988546500
118.988551350
118.988570287
118.988570938
118.988573462
118.988575488
118.988582787
118.988583112
118.988589675
118.988609650
118.988611737
118.988612788
118.988617700
118.988620138
118.988621925
118.988622450
118.988627200
118.988638525
118.988643362
118.988654525
118.988656687
118.988678150
118.988681337
118.988681512
118.988698850
118.988704000
118.988706100
118.988711638
118.988715637
118.988726225
118.988726525
118.988727950
118.988728313
118.988742550
118.988746825
118.988752263
118.988752713
118.988755012
118.988765125
118.988770700
118.988776813
118.988778800
118.988781562
118.988785338
118.988788212
118.988791150
118.988795612
118.988803150
118.988806287
118.988809400
118.988819275
118.988823763
118.988828287
118.988832500
118.988842500
118.988843538
118.988845200
118.988847600
118.988852350
118.988859725
118.988863463
118.988864575
118.988865250
118.988868287
118.988875300
118.988879488
118.988881737
118.988899062
118.988903125
118.988905163
118.988908388
118.988919662
118.988922988
118.988930963
118.988933738
118.988944775
118.988945438
118.988950500
118.988950587
118.988964938
118.988966075
118.988968050
118.988970600
118.988980962
118.988984837
118.988989575
118.988992162
118.989010162
118.989016375
118.989020063
118.989027300
118.989031625
118.989035038
118.989038188
118.989062387
118.989065612
118.989078963
118.989080525
118.989080700
118.989084038
118.989085338
118.989085425
118.989087250
118.989088287
118.989113000
118.989126550
118.989134100
118.989150775
118.989153225
118.989217537
118.989220850
118.989253362
118.989253650
118.989261012
118.989261100
118.989267500
118.989281562
118.989303062
118.989307487
118.989310913
118.989325100
118.989341700
118.989345188
118.989345275
118.989356337
118.989357162
118.989359275
118.989367100
118.989371800
118.989371913
118.989372450
118.989402513
118.989402738
118.989405950
118.989429950
118.989436225
118.989437612
118.989443263
118.989444187
118.989457462
118.989467400
118.989480850
118.989490538
118.989507550
118.989525413
118.989526888
118.989531425
118.989535187
118.989552825
118.989554087
118.989556862
118.989559212
118.989564775
118.989565012
118.989568375
118.989572800
118.989574925
118.989590550
118.989595838
118.989596000
118.989598012
118.989598363
118.989600300
118.989612537
118.989613713
118.989614925
118.989615087
118.989619775
118.989620288
118.989642875
118.989648800
118.989680437
118.989696125
118.989706662
118.989708287
118.989712950
118.989716688
118.989722962
118.989724725
118.989728938
118.989732525
118.989734225
118.989740613
118.989741638
118.989746113
118.989760950
118.989761800
118.989765200
118.989766425
118.989771250
118.989796925
118.989797938
118.989814787
118.989815325
118.989822937
118.989824063
118.989825850
118.989826037
118.989842362
118.989844362
118.989844825
118.989852525
118.989859487
118.989868113
118.989868938
118.989874500
118.989876388
118.989876475
118.989877775
118.989881962
118.989882050
118.989890300
118.989908488
118.989913462
118.989921037
118.989923312
118.989924825
118.989934687
118.989934800
118.989936113
118.989956437
118.989958262
118.989958363
118.989963762
118.989966987
118.989968950
118.989969125
118.989973500
118.989986450
118.989999537
118.990009075
118.990013725
118.990013963
118.990026413
118.990028612
118.990034513
118.990036400
118.990049962
118.990050125
118.990050275
118.990054325
118.990056650
118.990066050
118.990078063
118.990086812
118.990096125
118.990096950
118.990099550
118.990102125
118.990108075
118.990112350
118.990115125
118.990116262
118.990119862
118.990120850
118.990121675
118.990124050
118.990151850
118.990154025
118.990160750
118.990160925
118.990161363
118.990161538
118.990163612
118.990165450
118.990171163
118.990184688
118.990190638
118.990196875
118.990197112
118.990201912
118.990218488
118.990220088
118.990225750
118.990238812
118.990245913
118.990248838
118.990262725
118.990263200
118.990270713
118.990271450
118.990272875
118.990280763
118.990285488
118.990286763
118.990290163
118.990301962
118.990307038
118.990309563
118.990309875
118.990314475
118.990323237
118.990325162
118.990330125
118.990334637
118.990340863
118.990349250
118.990349662
118.990354425
118.990358625
118.990359800
118.990371875
118.990376337
118.990378250
118.990394812
118.990399225
118.990410375
118.990410612
118.990410962
118.990411075
118.990413925
118.990418325
118.990421738
118.990428075
118.990429700
118.990431750
118.990436462
118.990438000
118.990439138
118.990446275
118.990451537
118.990452612
118.990459150
118.990459700
118.990463100
118.990474125
118.990474213
118.990483438
118.990485037
118.990485275
118.990495475
118.990501438
118.990503312
118.990506150
118.990506675
118.990508263
118.990512575
118.990526587
118.990526837
118.990528950
118.990546812
118.990551900
118.990555700
118.990555787
118.990556537
118.990560887
118.990562388
118.990562875
118.990570062
118.990574487
118.990578888
118.990580150
118.990580725
118.990592737
118.990594863
118.990599225
118.990604038
118.990605663
118.990625362
118.990630337
118.990630737
118.990638713
118.990639038
118.990647063
118.990649800
118.990654875
118.990655887
118.990656125
118.990663825
118.990664475
118.990677387
118.990681737
118.990687950
118.990691188
118.990694400
118.990696200
118.990698237
118.990698487
118.990703638
118.990703725
118.990706975
118.990711213
118.990714175
118.990715563
118.990716475
118.990722463
118.990722975
118.990724025
118.990740637
118.990743250
118.990747200
118.990753075
118.990757500
118.990762775
118.990770075
118.990770438
118.990778538
118.990780938
118.990783612
118.990783800
118.990787650
118.990790075
118.990795288
118.990796213
118.990808125
118.990812675
118.990815400
118.990818863
118.990822225
118.990836600
118.990839063
118.990839912
118.990859163
118.990866962
118.990956462
118.990962175
118.991002862
118.991048713
118.991048913
118.991059987
118.991086513
118.991090025
118.991090250
118.991093675
118.991097450
118.991101912
118.991104937
118.991105725
118.991115125
118.991119225
118.991122050
118.991122350
118.991131175
118.991134062
118.991136000
118.991136363
118.991136475
118.991137162
118.991142475
118.991144250
118.991154350
118.991169438
118.991174425
118.991179100
118.991179312
118.991179587
118.991180175
118.991180975
118.991181700
118.991202900
118.991204375
118.991204850
118.991211775
118.991214163
118.991214825
118.991218512
118.991221025
118.991225650
118.991226462
118.991357225
118.991361938
118.991364900
118.991365462
118.991366100
118.991368225
118.991370713
118.991379650
118.991379763
118.991382238
118.991398112
118.991400912
118.991404463
118.991409562
118.991414413
118.991421825
118.991451313
118.991452400
118.991456537
118.991458112
118.991458500
118.991478225
118.991479850
118.991480287
118.991480400
118.991483225
118.991483538
118.991484137
118.991484887
118.991485450
118.991485550
118.991487638
118.991487725
118.991488175
118.991488875
118.991490150
118.991490900
118.991495512
118.991497875
118.991500938
118.991502725
118.991504138
118.991507650
118.991507750
118.991508950
118.991512425
118.991514713
118.991520425
118.991537250
118.991538237
118.991543737
118.991546837
118.991550738
118.991554500
118.991554937
118.991557262
118.991567725
118.991569037
118.991606088
118.991624225
118.991653238
118.991654325
118.991657338
118.991658837
118.991659075
118.991668387
118.991673575
118.991676412
118.991679013
118.991679950
118.991689875
118.991691500
118.991692375
118.991693938
118.991696875
118.991698925
118.991723950
118.991732787
118.991733287
118.991735487
118.991735600
118.991735925
118.991738400
118.991740475
118.991753325
118.991756250
118.991759312
118.991761737
118.991765150
118.991769825
118.991771225
118.991776375
118.991777050
118.991778212
118.991778650
118.991784700
118.991788725
118.991789125
118.991790213
118.991801350
118.991801862
118.991805525
118.991806938
118.991808550
118.991811037
118.991811938
118.991813312
118.991817925
118.991819963
118.991825475
118.991828900
118.991837512
118.991840675
118.991844087
118.991844313
118.991844675
118.991920350
118.991922725
118.991927325
118.991930975
118.991931225
118.991933650
118.991935563
118.991940025
118.991942525
118.991943775
118.991946387
118.991946888
118.991960987
118.991968275
118.991968988
118.991971112
118.991973688
118.991977812
118.991979613
118.991984125
118.991989100
118.991990512
118.991991650
118.992000300
118.992011163
118.992019400
118.992019613
118.992019837
118.992020075
118.992020487
118.992024675
118.992025387
118.992027338
118.992034800
118.992035675
118.992038037
118.992038862
118.992046600
118.992049975
118.992050062
118.992051725
118.992052150
118.992052750
118.992053200
118.992058225
118.992065125
118.992065337
118.992069962
118.992072275
118.992072525
118.992081525
118.992083100
118.992084650
118.992087500
118.992095638
118.992101138
118.992107738
118.992108887
118.992109250
118.992110188
118.992110737
118.992110837
118.992111075
118.992127362
118.992128812
118.992130875
118.992136325
118.992148500
118.992150400
118.992153088
118.992154275
118.992156487
118.992159700
118.992161050
118.992161138
118.992168888
118.992171550
118.992171637
118.992207750
118.992242887
118.992302787
118.992303862
118.992307475
118.992314975
118.992315737
118.992316275
118.992318388
118.992342888
118.992369375
118.992370338
118.992372038
118.992372900
118.992375362
118.992377838
118.992378200
118.992378325
118.992380900
118.992384000
118.992391500
118.992391638
118.992395913
118.992399788
118.992402337
118.992403087
118.992415025
118.992419250
118.992431138
118.992437275
118.992437825
118.992438013
118.992442175
118.992446938
118.992448825
118.992449200
118.992451312
118.992451850
118.992453888
118.992454013
118.992454250
118.992454325
118.992456525
118.992457750
118.992459675
118.992460112
118.992464613
118.992466513
118.992466600
118.992471350
118.992475287
118.992476838
118.992487138
118.992487638
118.992489362
118.992491137
118.992492700
118.992502962
118.992506338
118.992506538
118.992511650
118.992518300
118.992518700
118.992519462
118.992520488
118.992521925
118.992526212
118.992526438
118.992544263
118.992546150
118.992551325
118.992551425
118.992553725
118.992557525
118.992563988
118.992566487
118.992570875
118.992580538
118.992585487
118.992587787
118.992591038
118.992598150
118.992614738
118.992616888
118.992620538
118.992620738
118.992625512
118.992634362
118.992637800
118.992638488
118.992642950
118.992644750
118.992647812
118.992655850
118.992659350
118.992660563
118.992662350
118.992662487
118.992684450
118.992684638
118.992685388
118.992686112
118.992686987
118.992690563
118.992692387
118.992694375
118.992699450
118.992701612
118.992708900
118.992710163
118.992712638
118.992713838
118.992715512
118.992716562
118.992734638
118.992735362
118.992741287
118.992743413
118.992745350
118.992748013
118.992755137
118.992758700
118.992758787
118.992762387
118.992764325
118.992770075
118.992770950
118.992772675
118.992778738
118.992784387
118.992794038
118.992794663
118.992798913
118.992799538
118.992800012
118.992800500
118.992806475
118.992809375
118.992811175
118.992812113
118.992816000
118.992816900
118.992820525
118.992820787
118.992822538
118.992823450
118.992825250
118.992827038
118.992827425
118.992830200
118.992835700
118.992835950
118.992846087
118.992849138
118.992859850
118.992859938
118.992863125
118.992865150
118.992870775
118.992879025
118.992879213
118.992887337
118.992887525
118.992892475
118.992905925
118.992908900
118.992911825
118.992914738
118.992922187
118.992926737
118.992928388
118.992935887
118.992938388
118.992943275
118.992949100
118.992952538
118.992954750
118.992959325
118.992960587
118.992960700
118.992973538
118.992978275
118.992979812
118.992981288
118.992981600
118.992982950
118.992983175
118.992995050
118.992996975
118.993005600
118.993013637
118.993016200
118.993019988
118.993020962
118.993024975
118.993028388
118.993028487
118.993028963
118.993059363
118.993059600
118.993061238
118.993065350
118.993077462
118.993091900
118.993137262
118.993144163
118.993146425
118.993152563
118.993154150
118.993163737
118.993168787
118.993213563
118.993226812
118.993241587
118.993306012
118.993309325
118.993310400
118.993313300
118.993314950
118.993325375
118.993325575
118.993349675
118.993353925
118.993396762
118.993398000
118.993399375
118.993412062
118.993412162
118.993412475
118.993413062
118.993422013
118.993426662
118.993427813
118.993428950
118.993429487
118.993446362
118.993446963
118.993450162
118.993451913
118.993456138
118.993456675
118.993457162
118.993470637
118.993471063
118.993489587
118.993499688
118.993503050
118.993503425
118.993507375
118.993508675
118.993515312
118.993530487
118.993531200
118.993532175
118.993540212
118.993576150
118.993702025
118.993705963
118.993709875
118.993710850
118.993720525
118.993723088
118.993730512
118.993741387
118.993745875
118.993771450
118.993771650
118.993782513
118.993783350
118.993791813
118.993792188
118.993793275
118.993794263
118.993834088
118.993863750
118.993871462
118.993913625
118.993947300
118.993966012
118.993981963
118.994000238
118.994006837
118.994059788
118.994138525
118.994155513
118.994172812
118.994253575
118.994262125
118.994374325
118.994374412
118.994442875
118.994496925
118.994531550
118.994660763
118.994664300
118.994743500
118.994748875
118.994784862
118.994810550
118.994893275
118.994925400
118.995073725
118.995087225
118.995102325
118.995167475
118.995184388
118.995197575
118.995200462
118.995278412
118.995334837
118.995365500
118.995367375
118.995451200
118.995489850
118.995504450
118.995593863
118.995601063
118.995633813
118.995642300
118.995653875
118.995677462
118.995682788
118.995746188
118.995747800
118.995748100
118.995760125
118.995844950
118.995872850
118.995882487
118.995885688
118.995892375
118.995896437
118.995946687
118.995972338
118.996016313
118.996077688
118.996096900
118.996102888
118.996124350
118.996128212
118.996147775
118.996310250
118.996414325
118.996415050
118.996458488
118.996491862
118.996636125
118.996656988
118.996667887
118.996764188
118.996770262
118.996793100
118.996880187
118.996895075
118.996965075
118.996965288
118.997126400
118.997324037
118.997328400
118.997363263
118.997423837
118.997448550
118.997505900
118.997526913
118.997583475
118.997670500
118.997679362
118.997970412
118.997987688
118.998074637
118.998080925
118.998098475
118.998112300
118.998119038
118.998119200
118.998132700
118.998140475
118.998141437
118.998175250
118.998176212
118.998220463
118.998226900
118.998247975
118.998388987
118.998481888
118.998498688
118.998505412
118.998538675
118.998549712
118.998684250
118.998687562
118.998696337
118.998701412
118.998736213
118.998741212
118.998774225
118.998789288
118.998925012
118.998926600
118.998933888
118.998935050
118.999017600
118.999040025
118.999067200
118.999076525
118.999082962
118.999099950
118.999119000
118.999192250
118.999257700
118.999258613
118.999341850
118.999414688
118.999458463
118.999520863
118.999578387
118.999756050
118.999802875
118.999836413
118.999933813
118.999982437
119.000225587
119.000259212
119.000319975
119.000322275
119.000374612
119.000501363
119.000553612
119.000556675
119.000597225
119.000607750
119.000612613
119.000677425
119.000694875
119.000721238
119.000853750
119.000868825
119.000952850
119.001078287
119.001133500
119.001154137
119.001244038
119.001254925
119.001284925
119.001292588
119.001674500
119.001822325
119.001823200
119.001850650
119.001870612
119.001891288
119.001943138
119.001943287
119.001944275
119.001953637
119.002033200
119.002050575
119.002094850
119.002097125
119.002175388
119.002249663
119.002260888
119.002327525
119.002386850
119.002392575
119.002397450
119.002514575
119.002533525
119.002577825
119.002580075
119.002589738
119.002605625
119.002606587
119.002635337
119.002695925
119.002818863
119.002894700
119.002997250
119.003028700
119.003049775
119.003056800
119.003186450
119.003213338
119.003217487
119.003240025
119.003294487
119.003306975
119.003315075
119.003384000
119.003400137
119.003436200
119.003441438
119.003455650
119.003511875
119.003523225
119.003524850
119.003529200
119.003574962
119.003577625
119.003587813
119.003694950
119.003707463
119.003791625
119.003816450
119.003885550
119.003888075
119.003960088
119.003964638
119.003980287
119.004059450
119.004135013
119.004149912
119.004154462
119.004166450
119.004174413
119.004225075
119.004278537
119.004329813
119.004399588
119.004418837
119.004427425
119.004529350
119.004602300
119.004615238
119.004615863
119.004744387
119.004774363
119.004776463
119.004777075
119.004845450
119.004848787
119.004869275
119.004995675
119.005042600
119.005140162
119.005199163
119.005226013
119.005285400
119.005325888
119.005382063
119.005387387
119.005418350
119.005434400
119.005523150
119.005584212
119.005648812
119.005718050
119.005774050
119.005880925
119.005945238
119.006035438
119.006055650
119.006153388
119.006250325
119.006255188
119.006276875
119.006323013
119.006365437
119.006543750
119.006657700
119.006676625
119.006680950
119.006715525
119.006840700
119.006849250
119.007096637
119.007162325
119.007261100
119.007290162
119.007393213
119.007396662
119.007412275
119.007434788
119.007440238
119.007510188
119.007608512
119.007610525
119.007676838
119.007779537
119.007785250
119.007811600
119.007931475
119.007938625
119.007994587
119.008130875
119.008200475
119.008200938
119.008211825
119.008258388
119.008277037
119.008291813
119.008352200
119.008355575
119.008438825
119.008469963
119.008474913
119.008475088
119.008475213
119.008477387
119.008557300
119.008572762
119.008634988
119.008744812
119.008771963
119.008825200
119.008874088
119.008905500
119.008916363
119.008917600
119.008922825
119.008932100
119.008952450
119.008953512
119.008974787
119.008988613
119.009091375
119.009115875
119.009216087
119.009232712
119.009236413
119.009370988
119.009371613
119.009436600
119.009464650
119.009475213
119.009499125
119.009499213
119.009529663
119.009579475
119.009643962
119.009668675
119.009688825
119.009709462
119.009733725
119.009759350
119.009785763
119.009838625
119.009839912
119.009848413
119.009871075
119.009911800
119.009976087
119.009992125
119.010037900
119.010118963
119.010231338
119.010255125
119.010256775
119.010257600
119.010269225
119.010296100
119.010317600
119.010338250
119.010341650
119.010428250
119.010448563
119.010452262
119.010491500
119.010534000
119.010538675
119.010545463
119.010646213
119.010660863
119.010663475
119.010663963
119.010664050
119.010666425
119.010726038
119.010731513
119.010734087
119.010762688
119.010917325
119.011032550
119.011047675
119.011053338
119.011075213
119.011075800
119.011123162
119.011186000
119.011186100
119.011196962
119.011270313
119.011277963
119.011347700
119.011360412
119.011409500
119.011433375
119.011467888
119.011493300
119.011543163
119.011544438
119.011564075
119.011647000
119.011671963
119.011679137
119.011731800
119.011754388
119.011767913
119.011782987
119.011815625
119.011907513
119.011928712
119.011940875
119.011945700
119.011961100
119.011962612
119.011962712
119.011970937
119.012106788
119.012116413
119.012137875
119.012250737
119.012297413
119.012326613
119.012338212
119.012354925
119.012384400
119.012402950
119.012466300
119.012504713
119.012542650
119.012544650
119.012597188
119.012630938
119.012673700
119.012673937
119.012940413
119.012973413
119.013069663
119.013069925
119.013170325
119.013243512
119.013253187
119.013253887
119.013355187
119.013362825
119.013374675
119.013414412
119.013424238
119.013497688
119.013507038
119.013557475
119.013575163
119.013607825
119.013613963
119.013632062
119.013678275
119.013781687
119.013810588
119.013850937
119.013866963
119.013872550
119.013903000
119.014004325
119.014021450
119.014055475
119.014058088
119.014120413
119.014153400
119.014317675
119.014322375
119.014345538
119.014378900
119.014420850
119.014472475
119.014538962
119.014620588
119.014716850
119.014730262
119.014808400
119.014809363
119.014906912
119.014975362
119.015132725
119.015236262
119.015373325
119.015377075
119.015452875
119.015562137
119.015588625
119.015590150
119.015622600
119.015700450
119.015770837
119.015820325
119.015942362
119.016023963
119.016117650
119.016135800
119.016172662
119.016215650
119.016230700
119.016255663
119.016279550
119.016285337
119.016341800
119.016390837
119.016392662
119.016446900
119.016466400
119.016497712
119.016680412
119.016687788
119.016707862
119.016707963
119.016730337
119.016776900
119.016795250
119.016827388
119.016902875
119.016985225
119.017047437
119.017114187
119.017174188
119.017257950
119.017288987
119.017316425
119.017475463
119.017512400
119.017540238
119.017541725
119.017542913
119.017601438
119.017613513
119.017654013
119.017697162
119.017756050
119.017756138
119.017805438
119.017820675
119.017857713
119.017966200
119.018146962
119.018176200
119.018245187
119.018246213
119.018305938
119.018364950
119.018480612
119.018492138
119.018520412
119.018537825
119.018579350
119.018631888
119.018745900
119.018879575
119.018915687
119.018945788
119.019127425
119.019134787
119.019137750
119.019407938
119.019466013
119.019480000
119.019487375
119.019691162
119.019712950
119.019748150
119.019837125
119.019857262
119.019908538
119.019981000
119.020025800
119.020026363
119.020148737
119.020153162
119.020313125
119.020314712
119.020353988
119.020430288
119.020559038
119.020594712
119.020623675
119.020715662
119.020735275
119.020747175
119.020780125
119.020785363
119.020812413
119.020902175
119.020940212
119.021017738
119.021074550
119.021108325
119.021194787
119.021276488
119.021314625
119.021376050
119.021390612
119.021421187
119.021421300
119.021463650
119.021475025
119.021487838
119.021528437
119.021541137
119.021624425
119.021628237
119.021642288
119.021914612
119.021958287
119.022100987
119.022108450
119.022248500
119.022359787
119.022359963
119.022479125
119.022535400
119.022554675
119.022582387
119.022653687
119.022674075
119.022688637
119.022714200
119.022736600
119.022755588
119.022756100
119.022791025
119.022913650
119.022992488
119.023011500
119.023011763
119.023013975
119.023033625
119.023068463
119.023165713
119.023168550
119.023208638
119.023219162
119.023283138
119.023337763
119.023337850
119.023428188
119.023457913
119.023529475
119.023540212
119.023549700
119.023550850
119.023574537
119.023580700
119.023594550
119.023618163
119.023621862
119.023624350
119.023647475
119.023649838
119.023825325
119.023946612
119.023951000
119.023979775
119.024027400
119.024098150
119.024112312
119.024246387
119.024262362
119.024273350
119.024295438
119.024382500
119.024422663
119.024464425
119.024488725
119.024614738
119.024707788
119.024723650
119.024753762
119.024784550
119.024888325
119.025342025
119.025366750
119.025379163
119.025402238
119.025422650
119.025442700
119.025514600
119.025621113
119.025717550
119.025789775
119.025791787
119.025898475
119.025931875
119.025952700
119.025968950
119.025990900
119.025997937
119.026018125
119.026031650
119.026111337
119.026412800
119.026412888
119.026417800
119.026442050
119.026523938
119.026629025
119.026679850
119.026694725
119.026780925
119.026783362
119.026864637
119.027097450
119.027119775
119.027179962
119.027188700
119.027338563
119.027354863
119.027381650
119.027387025
119.027469013
119.027559125
119.027617300
119.027640737
119.027752237
119.027898375
119.027924337
119.027977888
119.028117737
119.028140162
119.028208487
119.028208850
119.028272038
119.028274013
119.028391262
119.028486650
119.028506487
119.028523588
119.028568463
119.028632950
119.028752438
119.028767337
119.028782713
119.028822475
119.028824375
119.028900900
119.029034087
119.029059288
119.029146825
119.029153812
119.029266062
119.029293750
119.029298100
119.029378350
119.029492812
119.029524000
119.029547612
119.029609550
119.029614275
119.029627025
119.029675500
119.029738563
119.029803075
119.029837887
119.029866750
119.029911262
119.029924763
119.029925663
119.030181462
119.030224925
119.030225363
119.030225762
119.030232763
119.030372163
119.030391612
119.030409150
119.030415750
119.030445337
119.030459350
119.030466112
119.030534363
119.030542212
119.030554225
119.030742788
119.030794375
119.030971237
119.030980813
119.031021138
119.031025400
119.031064212
119.031097825
119.031104125
119.031106037
119.031123525
119.031162525
119.031198713
119.031250212
119.031256000
119.031362150
119.031438275
119.031445663
119.031451900
119.031576337
119.031581300
119.031584337
119.031587663
119.031646638
119.031787675
119.031805213
119.031850213
119.031873937
119.031931188
119.031932200
119.031934362
119.031938425
119.031965225
119.032006237
119.032129900
119.032177413
119.032221312
119.032263912
119.032308475
119.032376787
119.032392425
119.032431288
119.032436963
119.032532687
119.032534875
119.032619612
119.032620438
119.032726000
119.032765613
119.032887275
119.032994775
119.033020450
119.033065963
119.033066100
119.033121400
119.033221775
119.033245100
119.033276863
119.033288337
119.033320463
119.033322938
119.033328462
119.033418100
119.033434525
119.033460737
119.033514188
119.033527888
119.033547238
119.033611312
119.033665438
119.033688087
119.033727825
119.033858025
119.033910237
119.034032987
119.034169937
119.034174263
119.034204900
119.034215687
119.034221562
119.034287887
119.034403638
119.034453287
119.034620375
119.034761413
119.034763063
119.034768087
119.034779425
119.034781763
119.034816862
119.034826862
119.034850600
119.034978337
119.034987563
119.035073438
119.035141362
119.035161400
119.035174087
119.035187875
119.035188350
119.035190675
119.035284650
119.035326537
119.035326888
119.035352088
119.035393600
119.035411838
119.035551275
119.035638050
119.035728350
119.035731563
119.035731813
119.035733537
119.035741212
119.035745375
119.035759387
119.035760425
119.035811225
119.035888613
119.036049312
119.036057813
119.036149338
119.036298600
119.036307737
119.036485300
119.036550350
119.036569075
119.036605925
119.036665012
119.036687700
119.036689375
119.036720088
119.036779200
119.036848513
119.036885550
119.036898025
119.036956275
119.037027050
119.037047762
119.037100362
119.037105475
119.037224787
119.037284738
119.037291425
119.037343700
119.037350175
119.037446950
119.037461450
119.037524863
119.037553600
119.037568875
119.037577125
119.037657500
119.037725050
119.037738500
119.037764237
119.037772150
119.037851475
119.037851837
119.037856112
119.038026050
119.038035112
119.038056962
119.038271875
119.038302950
119.038369000
119.038419150
119.038463900
119.038544637
119.038544725
119.038604800
119.038802275
119.038991400
119.039014838
119.039059888
119.039066000
119.039088487
119.039094762
119.039104750
119.039117262
119.039171313
119.039311675
119.039391825
119.039397388
119.039400800
119.039409125
119.039447013
119.039522750
119.039612350
119.039660550
119.039668112
119.039669200
119.039722462
119.039725637
119.039732863
119.039785588
119.039812675
119.039835925
119.039995425
119.040018975
119.040054813
119.040090600
119.040096150
119.040151563
119.040205587
119.040223075
119.040271075
119.040286975
119.040292725
119.040322588
119.040377237
119.040389312
119.040441875
119.040450013
119.040454275
119.040458688
119.040469825
119.040502762
119.040530075
119.040546400
119.040620487
119.040665225
119.040785500
119.040824950
119.040908675
119.040937975
119.040955550
119.041140200
119.041142913
119.041203525
119.041206288
119.041300237
119.041392550
119.041431937
119.041522700
119.041545613
119.041567725
119.041593937
119.041619500
119.041630987
119.041654075
119.041737150
119.041737950
119.041810412
119.041831687
119.041868213
119.041930138
119.041933988
119.041948088
119.041970350
119.041971937
119.042030737
119.042099287
119.042126975
119.042171862
119.042206300
119.042271462
119.042272462
119.042272875
119.042349100
119.042405050
119.042453162
119.042486375
119.042523675
119.042531900
119.042736387
119.042736475
119.042747250
119.042764100
119.042783038
119.042788325
119.042850400
119.042866088
119.043050862
119.043054412
119.043191788
119.043218000
119.043264625
119.043311038
119.043334562
119.043367250
119.043397938
119.043414512
119.043442875
119.043465912
119.043473963
119.043611962
119.043621175
119.043622038
119.043635537
119.043636913
119.043665838
119.043679537
119.043721750
119.043940862
119.043963913
119.043965000
119.044051563
119.044105488
119.044130775
119.044155225
119.044163600
119.044199025
119.044355162
119.044365625
119.044406287
119.044447525
119.044475325
119.044498950
119.044499813
119.044645562
119.044690125
119.044769137
119.044769863
119.044840487
119.044894212
119.044904562
119.044958975
119.045004500
119.045008300
119.045075388
119.045085363
119.045168812
119.045250625
119.045281163
119.045284900
119.045352963
119.045357650
119.045401438
119.045409600
119.045419250
119.045426225
119.045487750
119.045660225
119.045782325
119.045793725
119.045799163
119.045876162
119.045897563
119.045944762
119.045981350
119.045990150
119.046006788
119.046024062
119.046062075
119.046100862
119.046105025
119.046111425
119.046112138
119.046125663
119.046151463
119.046176613
119.046198963
119.046203263
119.046247750
119.046247850
119.046276213
119.046290525
119.046291087
119.046299387
119.046368575
119.046369988
119.046387412
119.046404063
119.046420575
119.046436275
119.046440525
119.046483888
119.046493650
119.046532525
119.046538075
119.046576163
119.046613775
119.046652100
119.046666325
119.046667375
119.046676687
119.046736362
119.046815275
119.046825662
119.046857750
119.046858900
119.046885725
119.046892063
119.046986925
119.046994087
119.047012412
119.047073400
119.047112787
119.047212200
119.047296325
119.047297688
119.047357338
119.047405875
119.047450575
119.047477262
119.047500813
119.047535263
119.047541325
119.047567025
119.047608837
119.047675750
119.047813675
119.047906212
119.047946700
119.048061975
119.048064700
119.048065713
119.048140187
119.048190663
119.048221912
119.048225137
119.048232750
119.048241425
119.048406413
119.048482050
119.048486725
119.048499900
119.048517100
119.048570700
119.048576837
119.048586613
119.048644600
119.048712013
119.048824100
119.048847888
119.048867350
119.048884038
119.048936025
119.048946413
119.048983663
119.049006987
119.049018962
119.049067037
119.049076738
119.049116412
119.049157838
119.049209850
119.049228938
119.049283525
119.049290075
119.049291938
119.049316525
119.049372400
119.049427900
119.049433850
119.049443787
119.049567775
119.049579862
119.049654187
119.049687250
119.049709588
119.049801363
119.049803650
119.049857175
119.049862187
119.049872150
119.049876837
119.049877263
119.049882487
119.049883350
119.049923788
119.049938375
119.049949113
119.050018275
119.050057875
119.050108513
119.050124625
119.050163975
119.050181925
119.050207787
119.050246825
119.050280863
119.050377763
119.050430700
119.050448738
119.050547475
119.050603763
119.050603850
119.050605863
119.050610062
119.050643537
119.050711100
119.050779762
119.050789875
119.050807987
119.050811975
119.050812100
119.050837087
119.050872200
119.050947725
119.050958987
119.050978462
119.051032487
119.051033413
119.051061663
119.051074038
119.051121487
119.051128437
119.051129413
119.051159513
119.051160362
119.051201900
119.051208625
119.051265475
119.051278650
119.051380662
119.051400225
119.051414063
119.051418063
119.051489863
119.051520975
119.051526350
119.051558925
119.051696913
119.051764562
119.051790162
119.051845075
119.052038825
119.052142000
119.052185325
119.052191162
119.052205738
119.052260800
119.052267900
119.052269963
119.052335412
119.052337838
119.052361687
119.052391288
119.052392750
119.052479288
119.052622400
119.052683275
119.052752475
119.052772637
119.052786063
119.052864150
119.052916625
119.052957225
119.052970413
119.053025637
119.053025725
119.053027300
119.053040200
119.053079388
119.053094250
119.053106613
119.053183300
119.053247725
119.053253800
119.053288862
119.053367912
119.053446425
119.053548100
119.053548200
119.053569850
119.053681025
119.053703425
119.053712187
119.053750825
119.053816188
119.053817013
119.053869100
119.053869237
119.053893950
119.053959475
119.054081462
119.054144588
119.054175025
119.054184862
119.054223913
119.054259012
119.054261600
119.054270175
119.054275613
119.054317638
119.054318700
119.054339825
119.054406100
119.054431925
119.054457063
119.054495413
119.054585475
119.054649037
119.054661263
119.054662950
119.054717425
119.054747625
119.054783438
119.054882513
119.054901775
119.054996575
119.055020375
119.055030337
119.055103675
119.055108425
119.055141325
119.055180200
119.055199100
119.055214975
119.055376575
119.055412088
119.055417538
119.055420925
119.055421087
119.055433750
119.055485950
119.055504688
119.055518713
119.055571275
119.055609200
119.055659950
119.055835687
119.055910725
119.055961712
119.055965938
119.055966613
119.055982212
119.056004400
119.056014338
119.056022587
119.056023225
119.056058550
119.056123000
119.056124325
119.056140912
119.056216913
119.056269750
119.056334250
119.056410200
119.056499900
119.056530475
119.056547700
119.056578712
119.056585225
119.056592375
119.056668012
119.056698375
119.056851737
119.057074637
119.057125462
119.057161875
119.057163650
119.057193462
119.057195825
119.057208225
119.057254600
119.057254787
119.057387400
119.057394613
119.057450062
119.057462637
119.057478562
119.057629275
119.057816975
119.057832675
119.057945775
119.057975912
119.058062250
119.058083313
119.058111450
119.058137113
119.058223638
119.058243775
119.058248600
119.058255575
119.058283500
119.058361025
119.058422513
119.058424000
119.058501213
119.058549012
119.058549100
119.058549337
119.058594813
119.058688937
119.058937275
119.058937688
119.058975213
119.058987187
119.059045500
119.059050450
119.059068563
119.059090638
119.059099825
119.059211463
119.059265375
119.059281350
119.059409238
119.059428050
119.059454788
119.059463125
119.059480987
119.059512037
119.059585238
119.059590413
119.059606400
119.059731700
119.059778450
119.059848712
119.059874088
119.059878313
119.060016775
119.060024712
119.060074787
119.060163163
119.060280213
119.060280288
119.060284500
119.060512137
119.060530413
119.060633150
119.060633875
119.060763500
119.060860088
119.061005850
119.061007663
119.061055975
119.061152138
119.061165600
119.061188550
119.061237925
119.061420888
119.061467700
119.061518888
119.061523013
119.061552550
119.061563650
119.061606600
119.061698412
119.061759287
119.061813962
119.061889463
119.061925125
119.061928350
119.061970837
119.062133887
119.062190887
119.062190975
119.062192525
119.062293287
119.062301788
119.062330875
119.062393063
119.062393250
119.062425850
119.062436175
119.062436362
119.062444200
119.062469775
119.062494750
119.062508487
119.062526700
119.062566687
119.062588300
119.062591113
119.062667700
119.062697150
119.062787887
119.062788575
119.062838113
119.062848300
119.062877512
119.062891362
119.062891612
119.062940825
119.062980362
119.063039350
119.063089762
119.063149000
119.063171300
119.063194975
119.063197575
119.063242150
119.063353687
119.063392513
119.063473988
119.063506750
119.063575650
119.063619325
119.063716800
119.063720038
119.063727450
119.063750800
119.063778600
119.063799200
119.063802625
119.063840313
119.063880737
119.063880938
119.063938250
119.063985350
119.064086012
119.064129700
119.064160337
119.064268150
119.064325662
119.064328950
119.064331950
119.064337662
119.064338200
119.064381063
119.064381725
119.064397725
119.064459075
119.064570700
119.064570788
119.064617550
119.064773113
119.064792500
119.064822975
119.064830563
119.064849950
119.064919675
119.064969200
119.065028638
119.065035638
119.065232263
119.065250650
119.065263613
119.065388075
119.065415813
119.065445162
119.065482925
119.065483012
119.065562125
119.065583050
119.065589562
119.065623850
119.065702400
119.065710638
119.065724913
119.065750925
119.065811388
119.065813362
119.065934837
119.066007212
119.066250500
119.066285175
119.066302687
119.066327100
119.066329775
119.066410575
119.066429625
119.066430750
119.066496600
119.066564000
119.066574800
119.066580113
119.066586087
119.066616525
119.066636663
119.066700475
119.066720400
119.066841675
119.066888775
119.066972050
119.066989600
119.067008212
119.067013613
119.067063625
119.067131875
119.067147725
119.067189075
119.067210937
119.067243138
119.067279938
119.067304562
119.067331850
119.067367850
119.067426675
119.067475300
119.067532488
119.067632250
119.067642913
119.067693525
119.067758962
119.067781737
119.067795762
119.067803188
119.067852562
119.067897500
119.067897600
119.067931225
119.067985000
119.068007675
119.068011750
119.068103325
119.068203575
119.068261525
119.068261612
119.068479275
119.068485525
119.068520562
119.068537400
119.068629488
119.068730863
119.068735550
119.068747500
119.068769425
119.068791237
119.068809238
119.068838575
119.068846450
119.068855912
119.068879963
119.068885475
119.068908187
119.068973587
119.068993788
119.069005875
119.069012625
119.069046950
119.069129962
119.069165475
119.069222200
119.069231962
119.069241237
119.069363025
119.069365150
119.069376375
119.069407250
119.069459013
119.069491000
119.069495363
119.069536325
119.069541363
119.069631125
119.069695875
119.069873025
119.069880025
119.070031087
119.070036825
119.070052150
119.070084200
119.070089188
119.070094962
119.070155212
119.070181850
119.070193238
119.070201337
119.070227275
119.070315338
119.070360987
119.070398613
119.070447837
119.070468737
119.070503163
119.070615163
119.070663425
119.070686850
119.070696450
119.070719438
119.070733762
119.070734675
119.070745350
119.070762575
119.070802175
119.070905925
119.071062537
119.071064088
119.071104362
119.071123100
119.071196613
119.071423775
119.071437437
119.071490987
119.071491575
119.071510363
119.071514063
119.071535975
119.071536112
119.071559450
119.071626400
119.071629975
119.071658825
119.071788350
119.071828675
119.071891775
119.071911538
119.071999187
119.072013425
119.072018650
119.072055200
119.072196575
119.072267625
119.072274838
119.072293475
119.072355075
119.072409112
119.072410013
119.072410413
119.072514450
119.072579575
119.072585288
119.072604638
119.072636338
119.072639588
119.072662138
119.072704025
119.072733412
119.072749788
119.072751200
119.072824313
119.072847138
119.072880137
119.072921825
119.072991712
119.072999875
119.073182625
119.073204588
119.073226150
119.073321350
119.073333700
119.073372237
119.073389050
119.073391788
119.073442200
119.073484950
119.073532637
119.073532725
119.073609475
119.073615137
119.073748263
119.073765150
119.073809938
119.073884200
119.073897325
119.073969512
119.073982613
119.073992300
119.074045175
119.074081750
119.074140650
119.074145387
119.074145938
119.074181987
119.074208050
119.074265313
119.074283000
119.074284225
119.074319375
119.074334700
119.074411563
119.074415350
119.074438025
119.074443275
119.074458312
119.074460813
119.074497737
119.074562075
119.074571750
119.074640125
119.074690525
119.074695900
119.074741925
119.074755013
119.074797750
119.074816800
119.074818900
119.074828025
119.074828700
119.074873500
119.074939163
119.074945087
119.074957250
119.074969250
119.074974425
119.074979575
119.075068050
119.075100350
119.075121250
119.075165712
119.075197750
119.075208225
119.075208312
119.075300488
119.075392950
119.075423775
119.075520188
119.075575250
119.075675088
119.075688750
119.075761700
119.075899250
119.075913087
119.075974587
119.075978687
119.075984300
119.076006375
119.076163350
119.076231075
119.076240662
119.076456687
119.076534612
119.076557625
119.076643025
119.076705088
119.077013425
119.077015012
119.077065050
119.077070788
119.077088187
119.077237900
119.077273900
119.077332613
119.077484313
119.077560213
119.077562750
119.077593287
119.077643087
119.077741413
119.077741500
119.077777325
119.077786975
119.077787325
119.077808088
119.077858788
119.077947650
119.078004062
119.078082463
119.078123625
119.078150213
119.078166787
119.078242937
119.078303263
119.078505200
119.078540450
119.078550412
119.078610488
119.078610575
119.078670238
119.078691187
119.078749437
119.078767912
119.078963900
119.078964712
119.078977763
119.079015888
119.079038000
119.079055475
119.079055575
119.079055750
119.079174700
119.079218587
119.079233663
119.079245425
119.079245637
119.079366100
119.079408712
119.079481938
119.079508088
119.079594625
119.079640575
119.079650200
119.079694650
119.079777950
119.079779500
119.079852213
119.079858988
119.079886750
119.079918250
119.079933337
119.079944513
119.079964163
119.079965350
119.079996325
119.080017150
119.080033000
119.080095850
119.080123775
119.080129412
119.080152600
119.080194588
119.080217550
119.080355025
119.080391825
119.080421913
119.080466163
119.080475237
119.080526075
119.080613038
119.080703575
119.080734925
119.080766950
119.080799412
119.080809238
119.080833688
119.080846550
119.080872075
119.080914562
119.080955725
119.080977112
119.081017000
119.081019525
119.081024662
119.081048987
119.081098962
119.081116612
119.081128112
119.081189287
119.081203325
119.081216087
119.081232688
119.081232837
119.081253250
119.081265250
119.081410000
119.081423100
119.081533362
119.081613013
119.081645737
119.081725875
119.081785850
119.081824050
119.081880525
119.081905325
119.081920925
119.081950987
119.082027175
119.082056063
119.082071863
119.082074050
119.082089612
119.082130375
119.082145938
119.082148200
119.082150875
119.082218375
119.082221950
119.082255187
119.082300150
119.082323875
119.082323962
119.082363525
119.082406037
119.082426688
119.082451550
119.082464275
119.082466725
119.082477537
119.082487663
119.082489450
119.082492350
119.082526425
119.082544050
119.082552412
119.082603375
119.082721500
119.082758113
119.082856275
119.082879312
119.082899813
119.082957862
119.082971900
119.082997163
119.083022738
119.083078600
119.083104675
119.083191438
119.083301562
119.083301650
119.083303512
119.083310862
119.083347250
119.083413700
119.083432337
119.083457775
119.083467375
119.083473238
119.083479950
119.083551125
119.083678437
119.083691788
119.083693150
119.083715563
119.083718487
119.083730050
119.083731238
119.083788537
119.083847437
119.083849538
119.083858825
119.083912063
119.083951038
119.084008987
119.084011538
119.084033100
119.084060375
119.084067175
119.084126912
119.084204750
119.084226663
119.084251075
119.084272550
119.084325500
119.084366062
119.084390300
119.084422675
119.084471975
119.084502725
119.084503475
119.084520450
119.084566475
119.084573250
119.084662263
119.084777200
119.084857425
119.084910400
119.084963450
119.085030863
119.085078263
119.085100450
119.085128638
119.085133500
119.085163975
119.085263425
119.085264050
119.085266100
119.085410825
119.085436725
119.085496350
119.085509625
119.085527662
119.085531600
119.085555375
119.085600675
119.085938087
119.085941500
119.085945525
119.085979000
119.085993800
119.086017775
119.086075937
119.086141188
119.086353550
119.086371175
119.086401575
119.086424112
119.086537000
119.086595012
119.086637425
119.086658525
119.086692875
119.086730562
119.086767087
119.086800850
119.086814663
119.086889462
119.086924313
119.086982675
119.087026175
119.087026563
119.087091962
119.087233987
119.087417900
119.087493675
119.087557788
119.087608900
119.087635325
119.087730275
119.087809588
119.087839163
119.087863600
119.087890650
119.087912925
119.087932138
119.087942212
119.087994912
119.088030913
119.088042675
119.088079775
119.088118213
119.088186600
119.088228538
119.088248437
119.088319837
119.088363312
119.088390150
119.088560587
119.088575875
119.088575963
119.088578712
119.088585838
119.088618925
119.088660325
119.088679962
119.088680162
119.088753563
119.088949550
119.088960262
119.088984787
119.089005363
119.089029125
119.089253350
119.089291962
119.089322138
119.089329287
119.089356500
119.089373025
119.089377950
119.089394625
119.089447275
119.089551438
119.089616037
119.089620075
119.089648438
119.089846713
119.089855250
119.089855350
119.089890650
119.089914675
119.090005250
119.090069563
119.090156562
119.090179375
119.090206087
119.090227113
119.090286062
119.090322813
119.090371750
119.090408025
119.090428262
119.090509800
119.090534937
119.090550625
119.090635025
119.090666825
119.090700700
119.090743725
119.090764200
119.090764325
119.090812300
119.090842750
119.090909862
119.090986350
119.091022013
119.091069887
119.091107687
119.091129412
119.091132550
119.091199163
119.091260362
119.091324038
119.091339125
119.091344175
119.091379650
119.091432388
119.091460550
119.091498337
119.091507138
119.091532250
119.091542187
119.091601250
119.091614013
119.091659862
119.091771463
119.091808625
119.091813038
119.091813137
119.091893038
119.091911388
119.091946275
119.091951237
119.091989175
119.091989262
119.091990087
119.091999525
119.092014163
119.092014250
119.092063075
119.092112038
119.092137825
119.092189762
119.092213375
119.092254638
119.092257750
119.092441037
119.092464937
119.092474838
119.092480688
119.092481937
119.092520325
119.092540950
119.092572925
119.092592225
119.092607575
119.092617038
119.092681837
119.092802838
119.092856438
119.092866400
119.092933413
119.092938000
119.093084387
119.093146788
119.093151138
119.093259163
119.093438575
119.093466663
119.093492900
119.093622263
119.093634500
119.093674287
119.093682800
119.093814375
119.093820425
119.093856863
119.093881000
119.093894812
119.093912000
119.093923237
119.094014000
119.094029000
119.094126637
119.094389162
119.094424900
119.094426350
119.094454750
119.094470437
119.094477350
119.094510500
119.094534175
119.094577462
119.094711700
119.094789812
119.094837688
119.094879400
119.094899400
119.094943200
119.094954637
119.094980138
119.094987700
119.094998875
119.095008263
119.095008675
119.095062238
119.095118450
119.095118813
119.095169250
119.095236212
119.095248700
119.095425175
119.095473150
119.095549112
119.095568150
119.095632700
119.095646538
119.095768088
119.095849738
119.095889837
119.095897138
119.095899775
119.095999213
119.096023475
119.096029813
119.096064513
119.096073375
119.096087438
119.096100213
119.096126650
119.096137512
119.096249700
119.096250175
119.096301388
119.096306587
119.096330537
119.096346063
119.096382263
119.096382388
119.096492363
119.096499575
119.096516862
119.096677587
119.096686237
119.096716950
119.096723450
119.096811088
119.096873375
119.096880438
119.096996988
119.097085900
119.097096700
119.097122087
119.097400450
119.097431988
119.097462287
119.097529687
119.097530150
119.097532813
119.097562325
119.097617288
119.097650950
119.097651988
119.097759000
119.097834675
119.097879913
119.097984875
119.098008275
119.098011900
119.098027863
119.098039038
119.098041075
119.098086475
119.098112137
119.098136225
119.098207363
119.098221362
119.098234663
119.098254188
119.098289638
119.098345100
119.098380725
119.098447437
119.098447650
119.098515538
119.098541475
119.098743325
119.098800888
119.098812087
119.098823612
119.098838137
119.098845638
119.098885963
119.098958400
119.098970950
119.099021100
119.099182800
119.099329138
119.099336925
119.099405338
119.099413888
119.099423750
119.099480275
119.099487125
119.099499400
119.099512300
119.099558687
119.099580050
119.099604125
119.099620050
119.099684237
119.099684625
119.099686987
119.099704137
119.099816937
119.099870838
119.099873887
119.099939925
119.099961588
119.099989287
119.100086450
119.100087613
119.100098200
119.100110400
119.100123375
119.100247212
119.100287713
119.100366588
119.100380925
119.100382263
119.100455313
119.100456612
119.100469812
119.100487637
119.100515637
119.100629012
119.100659562
119.100701675
119.100709937
119.100716675
119.100722588
119.100722687
119.100792712
119.100845250
119.100858775
119.100867362
119.100928775
119.100936725
119.101012025
119.101069787
119.101079912
119.101139200
119.101151562
119.101169262
119.101186850
119.101209375
119.101216050
119.101256737
119.101331462
119.101488112
119.101490438
119.101609950
119.101617588
119.101669337
119.101687412
119.101699462
119.101711000
119.101847325
119.101889438
119.101910288
119.101938225
119.102004138
119.102117213
119.102142113
119.102169738
119.102271413
119.102292737
119.102320950
119.102321650
119.102330350
119.102375500
119.102400100
119.102417038
119.102444800
119.102488362
119.102527362
119.102667612
119.102685825
119.102686213
119.102692562
119.102693712
119.102695638
119.102827325
119.102934687
119.102944213
119.102950463
119.102962737
119.102991700
119.103113050
119.103158325
119.103220600
119.103222850
119.103239925
119.103362963
119.103396687
119.103466475
119.103526525
119.103567375
119.103578350
119.103597513
119.103632512
119.103723213
119.103733588
119.103751125
119.103851737
119.103992112
119.104038575
119.104050863
119.104092050
119.104155237
119.104213488
119.104278650
119.104308275
119.104373838
119.104378300
119.104436425
119.104446362
119.104547525
119.104691387
119.104721563
119.104732850
119.104761725
119.104952313
119.105081350
119.105094225
119.105149813
119.105162550
119.105174275
119.105177500
119.105208887
119.105210563
119.105238425
119.105323050
119.105398037
119.105409325
119.105599875
119.105602650
119.105652725
119.105680088
119.105859325
119.105898237
119.105900275
119.105960700
119.106034025
119.106203987
119.106210475
119.106395000
119.106397025
119.106654612
119.106680037
119.106735688
119.106757637
119.106773863
119.106905662
119.107018775
119.107153225
119.107158387
119.107176862
119.107187412
119.107391612
119.107407812
119.107542087
119.107557163
119.107609525
119.107622600
119.107635075
119.107745000
119.107786512
119.107788625
119.107858237
119.107902963
119.107959075
119.108044513
119.108100788
119.108124913
119.108210200
119.108241575
119.108305938
119.108426375
119.108485700
119.108582325
119.108586775
119.108620600
119.108623325
119.108669675
119.108764550
119.108904300
119.108947087
119.108960425
119.109183462
119.109330550
119.109431663
119.109432175
119.109529287
119.109554175
119.109608900
119.109715225
119.109742200
119.109983775
119.110050275
119.110058100
119.110106288
119.110149700
119.110162238
119.110248813
119.110382437
119.110488312
119.110515437
119.110589050
119.110627787
119.110683338
119.110683450
119.110770150
119.110785213
119.110785300
119.110856813
119.110907900
119.110914900
119.110933463
119.110936737
119.110980587
119.110994612
119.111026237
119.111146200
119.111156100
119.111306787
119.111425563
119.111433600
119.111470925
119.111523775
119.111622587
119.111640138
119.111646650
119.111705337
119.111717800
119.111741450
119.111758050
119.111802462
119.111845712
119.111887063
119.111901062
119.112004988
119.112006763
119.112023812
119.112026975
119.112102025
119.112145100
119.112189488
119.112323588
119.112360650
119.112369975
119.112422862
119.112450400
119.112636275
119.112799987
119.112853137
119.112856913
119.112966462
119.113113750
119.113215950
119.113274538
119.113375525
119.113400250
119.113477413
119.113488512
119.113489150
119.113558250
119.113783113
119.113876762
119.113885550
119.113970475
119.114049537
119.114053725
119.114056075
119.114147950
119.114152387
119.114203475
119.114386362
119.114390075
119.114469238
119.114470488
119.114561537
119.114592525
119.114612263
119.114675612
119.114678600
119.114740738
119.114787250
119.114795925
119.114925512
119.114953337
119.115004637
119.115006362
119.115083500
119.115105725
119.115151900
119.115172988
119.115174125
119.115190700
119.115284300
119.115337138
119.115465663
119.115523838
119.115592850
119.115621663
119.115624912
119.115721525
119.115724350
119.115772913
119.115820975
119.115851138
119.115911700
119.115940537
119.116028462
119.116059437
119.116073387
119.116096925
119.116153500
119.116191000
119.116209462
119.116295675
119.116317000
119.116317662
119.116326200
119.116461262
119.116498825
119.116664837
119.116764150
119.116813788
119.116860575
119.116869063
119.116973550
119.117046863
119.117055075
119.117093563
119.117174612
119.117287200
119.117338975
119.117339437
119.117352850
119.117361925
119.117364438
119.117383213
119.117435000
119.117484762
119.117569700
119.117572050
119.117690438
119.117815725
119.117816375
119.117819837
119.117894625
119.117942775
119.117973625
119.117989063
119.118077762
119.118097525
119.118107937
119.118123525
119.118152375
119.118263787
119.118320125
119.118405987
119.118465350
119.118897288
119.118937375
119.118974575
119.119084613
119.119089650
119.119168675
119.119201475
119.119227037
119.119344875
119.119349625
119.119368088
119.119408713
119.119471825
119.119504675
119.119721787
119.119721975
119.119904487
119.119904812
119.119924025
119.119934163
119.120059513
119.120059625
119.120226462
119.120291700
119.120335087
119.120390813
119.120421100
119.120426237
119.120426325
119.120589050
119.120602838
119.120619900
119.120632087
119.120827812
119.120901738
119.120909563
119.120918975
119.120929738
119.120939575
119.120999450
119.121155363
119.121167375
119.121247037
119.121268625
119.121333112
119.121429638
119.121448300
119.121563000
119.121650887
119.121661213
119.121783713
119.121835400
119.121851475
119.121886112
119.121977125
119.122035938
119.122058275
119.122071650
119.122110150
119.122180413
119.122276850
119.122351138
119.122484387
119.122520963
119.122538713
119.122737387
119.122757675
119.122789800
119.122842513
119.122857625
119.122911625
119.122929500
119.122952125
119.122955788
119.123112425
119.123150800
119.123204700
119.123219963
119.123264625
119.123318563
119.123324162
119.123440300
119.123524550
119.123525725
119.123636812
119.123655525
119.123701113
119.123736600
119.123748625
119.123870850
119.123958337
119.124058862
119.124078612
119.124078700
119.124128850
119.124161800
119.124168938
119.124195550
119.124262712
119.124271250
119.124283237
119.124336387
119.124347038
119.124434487
119.124508275
119.124557325
119.124578225
119.124584962
119.124618438
119.124771888
119.124809325
119.124847837
119.124990837
119.124996350
119.125028938
119.125041063
119.125048763
119.125050675
119.125082213
119.125159950
119.125216612
119.125225912
119.125237900
119.125267862
119.125574962
119.125586988
119.125613637
119.125621475
119.125663400
119.125673487
119.125694650
119.125719200
119.125750737
119.125754050
119.125830463
119.125853713
119.125937537
119.126039987
119.126133875
119.126200150
119.126219963
119.126289100
119.126297662
119.126304088
119.126517900
119.126553363
119.126553525
119.126616137
119.126624025
119.126628138
119.126659338
119.126713263
119.126788375
119.126795663
119.126824050
119.126843200
119.126864063
119.126878850
119.126967000
119.127075225
119.127077400
119.127177625
119.127255988
119.127313363
119.127734012
119.127734088
119.127748263
119.127756150
119.127985050
119.127993225
119.127997350
119.128050350
119.128059475
119.128060225
119.128068000
119.128114750
119.128229425
119.128303788
119.128319663
119.128558863
119.128660750
119.128950475
119.128967325
119.129052212
119.129055487
119.129276125
119.129453400
119.129672063
119.129673075
119.129706600
119.129788138
119.129838463
119.129850562
119.129850675
119.130088062
119.130166887
119.130328862
119.130390825
119.130405275
119.130593413
119.130624925
119.130704650
119.130871375
119.130893575
119.130912313
119.130913888
119.130935275
119.130941213
119.130946787
119.130965687
119.130971312
119.131046725
119.131275863
119.131505550
119.131583350
119.131617163
119.131696788
119.131738012
119.131778825
119.131886975
119.131904013
119.132035050
119.132070038
119.132084437
119.132111825
119.132211262
119.132229313
119.132243100
119.132489200
119.132534300
119.132537225
119.132693488
119.132787287
119.132858012
119.132913163
119.132999087
119.133077563
119.133213412
119.133247488
119.133271412
119.133285050
119.133300163
119.133363262
119.133363700
119.133406013
119.133448325
119.133507175
119.133507275
119.133512713
119.133594387
119.133694850
119.133751400
119.133806225
119.133821037
119.134234200
119.134394488
119.134446862
119.134534613
119.134588325
119.134589937
119.134627888
119.134658425
119.134716688
119.134801825
119.134882700
119.135130125
119.135207313
119.135228763
119.135475912
119.135502300
119.135524175
119.135623750
119.135676325
119.135791488
119.135796025
119.135972900
119.135993450
119.136151063
119.136200775
119.136218775
119.136308850
119.136339025
119.136457263
119.136517113
119.136547463
119.136558838
119.136602963
119.136605137
119.136645762
119.136670362
119.136869812
119.136878938
119.136936675
119.136962138
119.136981900
119.137019525
119.137055700
119.137063625
119.137100812
119.137116088
119.137155825
119.137164988
119.137165175
119.137373600
119.137381612
119.137577162
119.137603738
119.137621737
119.137659325
119.137683100
119.137830737
119.138069837
119.138071087
119.138075062
119.138086012
119.138125900
119.138158475
119.138187738
119.138226875
119.138324662
119.138343312
119.138343925
119.138364750
119.138383900
119.138435025
119.138443862
119.138517838
119.138552800
119.138569650
119.138574800
119.138609600
119.138669037
119.138733175
119.138915175
119.138919825
119.139021725
119.139069300
119.139120913
119.139149850
119.139172213
119.139188150
119.139238750
119.139263188
119.139278775
119.139307000
119.139313187
119.139346413
119.139455275
119.139541362
119.139601000
119.139665287
119.139706812
119.139839000
119.139933575
119.139974713
119.139981075
119.140019725
119.140234400
119.140292762
119.140303913
119.140307713
119.140352638
119.140423563
119.140476550
119.140518350
119.140563787
119.140564012
119.140712063
119.140742750
119.140817025
119.140865487
119.140974000
119.141042025
119.141057012
119.141094375
119.141155388
119.141177238
119.141257263
119.141263212
119.141269638
119.141343862
119.141405225
119.141473975
119.141487550
119.141740287
119.141743237
119.141743625
119.141753287
119.141761163
119.141796900
119.141809638
119.141816325
119.141886113
119.141943462
119.141997100
119.142016563
119.142057175
119.142118300
119.142384937
119.142392438
119.142407838
119.142446450
119.142547013
119.142569825
119.142700225
119.142717450
119.142728275
119.142825150
119.142842088
119.142948988
119.143054150
119.143091188
119.143156762
119.143173762
119.143226025
119.143263525
119.143289487
119.143375687
119.143622650
119.143679050
119.143699500
119.143774200
119.143838687
119.143874813
119.143900000
119.143921375
119.143974163
119.143991100
119.144103062
119.144186750
119.144188063
119.144243050
119.144287550
119.144313825
119.144397200
119.144423175
119.144505787
119.144704400
119.144806288
119.144895775
119.144956487
119.144964925
119.144997387
119.144999688
119.145031988
119.145034350
119.145048225
119.145060325
119.145118375
119.145225600
119.145244275
119.145273000
119.145275400
119.145316213
119.145380975
119.145385713
119.145388962
119.145389400
119.145395925
119.145467238
119.145467888
119.145638762
119.145640050
119.145705737
119.145713250
119.145750362
119.145826200
119.145827563
119.145883200
119.145948150
119.145975125
119.146008075
119.146013750
119.146034938
119.146150987
119.146167325
119.146174938
119.146303300
119.146339313
119.146360938
119.146469375
119.146478738
119.146504437
119.146522038
119.146623500
119.146628175
119.146669500
119.146670038
119.146719325
119.146746088
119.146852263
119.146887763
119.147027475
119.147056975
119.147064450
119.147110162
119.147122525
119.147155025
119.147171825
119.147231675
119.147233575
119.147251800
119.147311925
119.147345475
119.147398525
119.147458337
119.147501237
119.147611063
119.147812788
119.147829650
119.147829775
119.147924250
119.147933937
119.147947425
119.148008125
119.148011263
119.148096487
119.148263988
119.148339275
119.148354438
119.148417425
119.148448700
119.148454175
119.148564775
119.148623700
119.148623788
119.148654325
119.148692000
119.148736837
119.148782438
119.148793475
119.148894025
119.148922150
119.149049375
119.149066138
119.149366475
119.149435912
119.149485925
119.149506350
119.149724000
119.149765812
119.149842825
119.149859612
119.149933600
119.149937950
119.149938075
119.149988600
119.150057312
119.150064950
119.150083813
119.150086088
119.150099650
119.150112300
119.150117525
119.150132962
119.150200587
119.150292850
119.150300325
119.150443500
119.150587663
119.150603950
119.150914462
119.150961525
119.150988037
119.151035400
119.151127538
119.151157462
119.151319500
119.151322775
119.151369137
119.151394475
119.151410488
119.151584725
119.151593737
119.151646087
119.151713137
119.151713262
119.151739500
119.151763462
119.151935162
119.151935287
119.151986838
119.152047950
119.152095113
119.152095650
119.152249375
119.152261700
119.152300925
119.152371025
119.152371125
119.152484900
119.152603662
119.152739175
119.152771175
119.152771413
119.152771500
119.152988937
119.152996113
119.153002325
119.153011088
119.153035225
119.153093025
119.153129600
119.153166688
119.153235150
119.153247575
119.153314862
119.153315538
119.153364625
119.153475887
119.153482087
119.153543100
119.153577337
119.153612612
119.153643587
119.153643675
119.153660387
119.153698637
119.153710050
119.153757738
119.153839437
119.153998113
119.154059775
119.154192463
119.154236575
119.154267312
119.154283263
119.154354550
119.154443187
119.154454075
119.154494050
119.154532812
119.154620263
119.154632825
119.154714175
119.154738200
119.154781587
119.154794550
119.154861500
119.154884763
119.154889475
119.154910887
119.155007488
119.155007575
119.155062688
119.155113975
119.155159662
119.155236437
119.155243287
119.155452925
119.155476487
119.155480238
119.155666125
119.155741162
119.155803475
119.155905300
119.155965575
119.156045150
119.156235825
119.156319587
119.156356050
119.156406475
119.156413738
119.156507262
119.156546987
119.156550150
119.156616337
119.156702787
119.156808763
119.156862450
119.156924838
119.157004062
119.157009613
119.157009863
119.157037375
119.157183000
119.157241250
119.157499725
119.157643575
119.157649425
119.157659938
119.157674087
119.157729725
119.157772013
119.157772287
119.157772525
119.157796800
119.157821962
119.157927363
119.158014912
119.158046400
119.158050363
119.158099200
119.158124600
119.158188237
119.158238688
119.158281550
119.158331625
119.158348075
119.158501938
119.158563850
119.158610575
119.158621050
119.158639737
119.158709950
119.158810675
119.158888225
119.158892300
119.158895813
119.158968387
119.159041650
119.159065800
119.159069050
119.159098725
119.159118362
119.159162900
119.159184813
119.159202175
119.159210437
119.159250363
119.159280100
119.159339975
119.159407062
119.159534263
119.159538987
119.159540263
119.159555537
119.159604175
119.159678738
119.159713825
119.159771700
119.159844700
119.159862750
119.159899750
119.159964850
119.159969613
119.160039337
119.160088200
119.160092987
119.160150825
119.160194038
119.160195750
119.160197188
119.160268125
119.160327600
119.160368800
119.160425450
119.160428325
119.160701988
119.160730488
119.160799875
119.160856263
119.160873425
119.160984250
119.160986438
119.161036938
119.161073525
119.161090863
119.161177162
119.161212737
119.161315887
119.161451363
119.161463287
119.161465450
119.161532550
119.161618288
119.161632150
119.161688113
119.161732813
119.161803887
119.161822775
119.161898125
119.161916538
119.162001913
119.162099212
119.162152600
119.162177450
119.162377638
119.162384250
119.162423012
119.162428775
119.162486337
119.162495700
119.162504137
119.162618263
119.162633875
119.162720325
119.162808763
119.162808875
119.162814750
119.162839687
119.162910662
119.163013600
119.163034487
119.163108825
119.163268462
119.163320613
119.163390925
119.163586700
119.163610288
119.163633413
119.163654275
119.163719863
119.163754050
119.163801450
119.163828825
119.163832113
119.164000062
119.164000150
119.164011762
119.164068250
119.164113675
119.164178025
119.164379400
119.164568187
119.164568613
119.164597512
119.164655987
119.164735875
119.164751750
119.164830162
119.164873425
119.164897575
119.165018163
119.165019187
119.165125725
119.165134950
119.165208263
119.165223975
119.165331563
119.165422575
119.165432862
119.165491863
119.165670800
119.165697125
119.165834525
119.165873312
119.166032887
119.166062575
119.166154213
119.166159825
119.166330413
119.166507912
119.166590675
119.166618188
119.166733875
119.166753238
119.166798550
119.166848400
119.166927587
119.166953287
119.167071663
119.167136875
119.167310187
119.167332000
119.167347225
119.167429488
119.167672287
119.167677388
119.167934038
119.167934400
119.167939887
119.167993112
119.168153600
119.168177950
119.168178087
119.168261337
119.168310675
119.168310762
119.168511813
119.168532238
119.168640125
119.168827950
119.168858538
119.168930812
119.169005875
119.169084488
119.169105425
119.169127050
119.169146575
119.169261088
119.169346838
119.169415875
119.169440675
119.169447038
119.169507237
119.169610225
119.169670250
119.169676375
119.169698675
119.169799613
119.169821888
119.169821975
119.169888700
119.169921800
119.169990100
119.169991000
119.169993875
119.170017075
119.170085938
119.170148613
119.170195000
119.170255787
119.170292463
119.170300625
119.170321425
119.170407200
119.170461575
119.170496950
119.170571813
119.170619687
119.170683550
119.170698363
119.170700950
119.170706150
119.170894150
119.170907137
119.170958038
119.171128925
119.171168888
119.171199350
119.171295163
119.171626238
119.171631588
119.171658388
119.171667038
119.171734413
119.171806163
119.171852863
119.171952038
119.171967625
119.172078925
119.172097125
119.172142487
119.172190587
119.172204025
119.172301600
119.172319762
119.172354900
119.172375338
119.172497050
119.172497138
119.172530925
119.172540825
119.172542200
119.172563525
119.172773638
119.172869675
119.172890775
119.172927813
119.172931325
119.173165138
119.173225387
119.173324900
119.173371000
119.173469438
119.173519550
119.173589788
119.173602450
119.173626200
119.173668187
119.173744675
119.173755000
119.173807500
119.173831763
119.173856137
119.173942162
119.174007288
119.174166500
119.174185700
119.174210062
119.174301212
119.174348313
119.174353337
119.174590850
119.174623100
119.174705850
119.175038975
119.175042500
119.175092463
119.175092550
119.175092625
119.175139175
119.175219962
119.175221537
119.175252725
119.175256413
119.175381538
119.175398175
119.175462462
119.175549450
119.175579650
119.175605887
119.175652662
119.175681825
119.175910900
119.176010387
119.176057512
119.176108363
119.176123637
119.176234575
119.176257625
119.176275475
119.176400363
119.176492263
119.176503325
119.176545650
119.176607725
119.176650675
119.176791425
119.176808500
119.176848437
119.176916400
119.176998125
119.177118862
119.177156300
119.177216113
119.177231562
119.177256938
119.177271250
119.177273300
119.177281562
119.177291162
119.177522950
119.177545850
119.177552700
119.177563950
119.177569663
119.177606650
119.177722738
119.177745975
119.177767625
119.177784312
119.177804325
119.177988537
119.178033813
119.178052112
119.178064550
119.178087175
119.178134613
119.178149088
119.178241725
119.178308425
119.178381600
119.178382350
119.178484250
119.178501450
119.178544913
119.178590950
119.178603175
119.178685950
119.178695737
119.178728275
119.178768263
119.178780850
119.178799750
119.178839600
119.178861825
119.178943088
119.178995337
119.178996350
119.179005812
119.179146375
119.179153450
119.179161638
119.179175163
119.179176363
119.179395887
119.179635925
119.179642750
119.179697025
119.179768450
119.179773100
119.179800288
119.179881912
119.179900075
119.179922800
119.179922875
119.180047850
119.180054688
119.180059000
119.180101763
119.180152350
119.180219675
119.180234250
119.180373738
119.180374212
119.180547050
119.180613437
119.180637550
119.180682062
119.180953725
119.180974437
119.181092800
119.181153237
119.181158513
119.181242587
119.181285163
119.181317312
119.181338900
119.181379750
119.181379925
119.181486450
119.181566925
119.181653650
119.181673213
119.181690775
119.181745525
119.181772500
119.181784312
119.181965750
119.182002550
119.182071200
119.182072887
119.182082838
119.182109662
119.182141312
119.182144412
119.182154750
119.182278763
119.182332913
119.182398450
119.182507475
119.182604825
119.182616537
119.182807612
119.182834837
119.182855150
119.182883088
119.182901350
119.182987275
119.183033812
119.183149863
119.183190625
119.183192338
119.183480350
119.183600700
119.183600787
119.183619838
119.183678875
119.183729000
119.183741250
119.183902800
119.183936088
119.184182737
119.184182888
119.184242912
119.184288338
119.184393787
119.184621850
119.184656312
119.184706013
119.184939350
119.184943500
119.184952225
119.185000975
119.185025462
119.185077675
119.185115638
119.185157125
119.185297762
119.185401412
119.185418275
119.185476650
119.185542250
119.185551875
119.185620087
119.185653962
119.185654400
119.185700275
119.185793100
119.185908150
119.185908238
119.185912175
119.185912300
119.185965112
119.185973400
119.185973637
119.185974750
119.186036038
119.186098025
119.186184850
119.186194813
119.186298987
119.186322200
119.186322300
119.186383300
119.186441538
119.186526200
119.186615613
119.186706163
119.186726675
119.186728437
119.186759100
119.186768350
119.186855050
119.186929450
119.186947000
119.186989737
119.187002937
119.187032062
119.187137150
119.187224300
119.187297062
119.187319413
119.187391413
119.187404225
119.187471275
119.187537600
119.187567450
119.187611637
119.187842213
119.187870400
119.187882363
119.187907688
119.188074575
119.188093713
119.188111325
119.188298175
119.188353237
119.188360350
119.188390412
119.188410713
119.188469862
119.188485475
119.188592363
119.188635125
119.188986537
119.189063487
119.189068862
119.189086288
119.189167662
119.189177225
119.189207838
119.189231725
119.189446450
119.189447137
119.189452512
119.189476613
119.189583863
119.189615137
119.189700262
119.189775875
119.189785725
119.189817475
119.189912925
119.189974775
119.190136237
119.190157137
119.190250650
119.190313613
119.190357500
119.190408850
119.190530700
119.190583275
119.190586737
119.190707550
119.190820488
119.190890787
119.190963037
119.191106400
119.191140713
119.191162775
119.191303500
119.191333337
119.191335713
119.191394550
119.191412150
119.191467238
119.191584750
119.191764612
119.191766363
119.191816300
119.191858612
119.191916138
119.191918288
119.191974113
119.192064113
119.192111912
119.192204413
119.192252825
119.192270812
119.192287213
119.192294425
119.192299338
119.192332225
119.192512150
119.192522087
119.192674287
119.192809350
119.192816963
119.192878187
119.192909075
119.192952887
119.192968650
119.193056975
119.193135250
119.193195700
119.193199812
119.193199888
119.193204975
119.193213587
119.193304500
119.193319988
119.193396825
119.193428837
119.193454800
119.193506525
119.193616963
119.193698987
119.193717350
119.193732888
119.193824388
119.193872962
119.193909250
119.193943800
119.194156200
119.194248000
119.194260863
119.194381000
119.194393825
119.194494237
119.194526650
119.194592813
119.194668687
119.194698462
119.194823125
119.194840150
119.194937138
119.195002275
119.195024262
119.195042113
119.195169362
119.195198625
119.195208700
119.195245662
119.195336263
119.195339387
119.195403250
119.195445362
119.195446950
119.195454262
119.195526100
119.195536937
119.195554813
119.195638400
119.195683937
119.195924250
119.195963050
119.195970837
119.195970925
119.196008413
119.196153388
119.196166000
119.196186825
119.196193338
119.196296350
119.196375262
119.196385900
119.196414275
119.196599963
119.196670900
119.196673312
119.196677400
119.196789650
119.196796713
119.196837288
119.196884513
119.196891188
119.196994450
119.197020775
119.197038150
119.197117213
119.197131837
119.197135463
119.197185713
119.197332288
119.197373700
119.197411187
119.197447363
119.197464638
119.197485462
119.197551237
119.197567650
119.197615600
119.197685963
119.197768525
119.197850350
119.197879712
119.197900362
119.198090150
119.198111500
119.198371250
119.198480050
119.198581025
119.198732625
119.198744175
119.198778475
119.198778562
119.198871888
119.198959300
119.199002950
119.199032850
119.199236262
119.199255075
119.199271325
119.199340425
119.199392538
119.199429813
119.199442000
119.199468537
119.199488738
119.199549375
119.199643450
119.199674650
119.199679262
119.199817138
119.199962325
119.200093850
119.200154613
119.200159662
119.200331762
119.200371613
119.200414425
119.200446975
119.200537763
119.200556025
119.200628975
119.200682787
119.200795787
119.200838713
119.200891100
119.201011150
119.201012400
119.201035112
119.201128513
119.201157138
119.201260413
119.201294675
119.201310275
119.201415488
119.201428687
119.201461550
119.201465113
119.201524075
119.201545888
119.201569362
119.201585862
119.201585987
119.201597487
119.201622688
119.201678625
119.201693750
119.201765750
119.201769875
119.201792375
119.201829475
119.201931337
119.201934463
119.201949500
119.201953387
119.202062488
119.202210987
119.202281462
119.202371887
119.202385013
119.202390075
119.202398288
119.202424450
119.202424588
119.202443450
119.202455012
119.202555663
119.202616075
119.202656550
119.202748875
119.202797125
119.202860450
119.202900012
119.202914150
119.202938825
119.202944137
119.202955350
119.202976875
119.202994775
119.203037237
119.203169450
119.203175475
119.203195662
119.203302925
119.203330412
119.203340900
119.203349062
119.203350912
119.203359362
119.203399425
119.203538487
119.203577975
119.203707450
119.203962963
119.203989862
119.204119950
119.204139875
119.204286113
119.204287275
119.204332200
119.204418637
119.204509225
119.204665112
119.204677362
119.204758363
119.204797412
119.204877625
119.204911063
119.204922975
119.205054950
119.205085162
119.205203488
119.205209525
119.205309438
119.205357775
119.205373375
119.205504262
119.205599213
119.205636875
119.205673225
119.205698350
119.205719762
119.205905137
119.205957587
119.205969888
119.206015513
119.206030387
119.206041700
119.206041787
119.206061350
119.206155513
119.206167975
119.206172412
119.206284725
119.206312025
119.206362337
119.206450750
119.206457587
119.206515188
119.206520737
119.206573263
119.206600325
119.206603100
119.206653175
119.206814037
119.206885012
119.206892725
119.206905000
119.206991700
119.207043075
119.207189600
119.207227000
119.207283812
119.207329400
119.207364550
119.207390750
119.207407613
119.207419613
119.207471638
119.207617188
119.207665200
119.207708350
119.207710000
119.207772325
119.207837575
119.208217487
119.208264238
119.208459150
119.208653188
119.208816475
119.208834462
119.208983925
119.209138600
119.209243250
119.209315825
119.209347425
119.209416738
119.209473562
119.209496387
119.209521838
119.209548775
119.209678675
119.209757500
119.209854838
119.209894925
119.209905025
119.210016050
119.210108237
119.210113888
119.210114413
119.210157250
119.210245125
119.210566675
119.210906662
119.210964300
119.211034412
119.211070300
119.211266888
119.211330713
119.211576175
119.211603275
119.211808300
119.211855887
119.211861050
119.211949338
119.211970025
119.212031475
119.212084650
119.212189100
119.212435800
119.212465575
119.212480675
119.212491087
119.212516388
119.212521638
119.212564587
119.212672837
119.212675450
119.212682563
119.212773325
119.212801087
119.212840425
119.212865500
119.212913738
119.212988912
119.213064437
119.213091875
119.213116550
119.213253500
119.213257400
119.213294038
119.213324988
119.213498587
119.213522438
119.213528712
119.213581925
119.213628288
119.213664400
119.213664575
119.213807875
119.213911200
119.213938162
119.213990500
119.213994712
119.214080963
119.214131300
119.214159287
119.214176638
119.214276738
119.214280350
119.214318100
119.214422600
119.214542063
119.214542175
119.214584088
119.214632525
119.214690062
119.214700638
119.214729950
119.214748975
119.214862787
119.214894438
119.214913850
119.214930825
119.214939962
119.214952975
119.214988800
119.215026550
119.215030000
119.215053263
119.215054050
119.215059000
119.215465125
119.215477763
119.215558288
119.215567075
119.215577838
119.215591588
119.215634925
119.215662987
119.215789375
119.215944963
119.215961550
119.216142463
119.216227387
119.216273512
119.216292975
119.216326225
119.216348175
119.216387888
119.216392400
119.216415188
119.216586100
119.216606850
119.216724137
119.216724238
119.216736488
119.216807700
119.216873000
119.216879437
119.216924250
119.216968362
119.217059138
119.217100325
119.217108487
119.217143287
119.217144475
119.217204313
119.217263312
119.217275663
119.217329975
119.217349438
119.217438950
119.217651750
119.217689487
119.217707425
119.217738462
119.217854950
119.217857612
119.217925875
119.217982175
119.217995187
119.218005988
119.218149125
119.218154488
119.218262563
119.218337562
119.218402337
119.218472950
119.218490850
119.218493400
119.218550250
119.218673175
119.218676437
119.218775775
119.218786675
119.218823950
119.218931912
119.218996187
119.219018612
119.219192550
119.219300038
119.219311413
119.219332975
119.219419775
119.219419887
119.219422237
119.219477275
119.219479650
119.219532700
119.219862138
119.219931288
119.219956900
119.219960813
119.219966300
119.220109112
119.220142237
119.220173725
119.220236387
119.220266300
119.220324950
119.220395200
119.220615688
119.220653000
119.220689200
119.220729963
119.220754600
119.220754938
119.220755225
119.220759975
119.220782375
119.220832113
119.220870612
119.220927837
119.221006700
119.221014813
119.221082287
119.221099188
119.221162737
119.221179788
119.221192950
119.221270050
119.221271250
119.221296713
119.221307125
119.221317875
119.221337725
119.221386862
119.221423913
119.221426862
119.221439913
119.221501663
119.221538850
119.221540125
119.221619700
119.221705925
119.221917088
119.221971063
119.222059600
119.222185250
119.222214925
119.222264875
119.222345650
119.222399425
119.222607087
119.222626275
119.222644175
119.222644262
119.222684950
119.222740900
119.223013025
119.223016212
119.223033600
119.223039250
119.223150400
119.223183925
119.223187188
119.223235800
119.223243100
119.223281375
119.223338313
119.223338412
119.223467975
119.223626388
119.223653650
119.223680250
119.223915725
119.224027812
119.224032862
119.224117562
119.224156100
119.224216438
119.224342463
119.224371612
119.224380938
119.224598062
119.224655912
119.224672975
119.224685487
119.224704562
119.224885875
119.224886275
119.224938112
119.224938250
119.225003775
119.225155163
119.225236987
119.225239900
119.225241388
119.225343800
119.225375387
119.225469362
119.225475400
119.225620013
119.225648525
119.225664850
119.225670338
119.225806800
119.225901450
119.225945938
119.225982613
119.225990763
119.226116500
119.226116588
119.226117012
119.226207113
119.226281175
119.226379963
119.226402663
119.226411300
119.226472938
119.226490350
119.226644187
119.226649487
119.226916113
119.226963412
119.227050362
119.227181800
119.227388413
119.227421175
119.227654437
119.227796425
119.227880050
119.227958650
119.228070088
119.228110238
119.228176450
119.228180075
119.228206887
119.228291300
119.228448650
119.228518275
119.228594238
119.228616150
119.228755213
119.228792563
119.228996162
119.229037788
119.229055937
119.229100387
119.229119162
119.229236375
119.229240562
119.229281650
119.229286337
119.229367487
119.229376725
119.229430112
119.229457087
119.229590400
119.229657225
119.229796250
119.229970237
119.230004400
119.230170700
119.230248937
119.230249062
119.230308812
119.230309550
119.230310088
119.230363587
119.230435775
119.230628250
119.230675025
119.230697312
119.230750563
119.230789750
119.230890038
119.230913413
119.231035600
119.231086863
119.231157675
119.231210600
119.231271875
119.231324238
119.231344025
119.231407163
119.231492500
119.231521163
119.231585450
119.231853038
119.231935125
119.231955625
119.231963237
119.231976625
119.232009762
119.232058950
119.232070250
119.232221875
119.232291550
119.232323888
119.232348712
119.232438587
119.232630863
119.232693800
119.232705662
119.232753437
119.232805475
119.232810113
119.232848887
119.232868888
119.232870475
119.232889063
119.232987500
119.232999100
119.233028675
119.233032975
119.233102525
119.233159550
119.233182700
119.233195400
119.233208075
119.233399612
119.233423413
119.233441050
119.233529600
119.233638212
119.233677875
119.233748225
119.233844237
119.233903563
119.233911538
119.234035812
119.234035963
119.234070325
119.234107037
119.234111438
119.234161425
119.234248625
119.234291363
119.234324637
119.234336400
119.234354150
119.234415500
119.234435975
119.234491838
119.234511037
119.234515450
119.234545037
119.234590188
119.234629063
119.234660250
119.234663525
119.234897625
119.234953038
119.235251525
119.235359875
119.235417462
119.235463037
119.235478950
119.235530388
119.235617475
119.235617550
119.235652413
119.235695513
119.235752750
119.235754250
119.235831163
119.235984525
119.236052962
119.236069363
119.236092287
119.236312238
119.236327125
119.236461725
119.236497600
119.236512800
119.236551325
119.236551900
119.236644662
119.236652375
119.236652513
119.236665913
119.236680400
119.236721962
119.236780713
119.236786425
119.236854575
119.236887287
119.237258837
119.237333088
119.237372838
119.237376063
119.237411963
119.237445625
119.237473162
119.237509988
119.237714225
119.237735000
119.237802975
119.237882175
119.238057450
119.238263600
119.238411762
119.238457837
119.238483863
119.238514787
119.238558188
119.238609712
119.238612025
119.238712750
119.238738825
119.238743962
119.238860312
119.238864287
119.238910562
119.238931912
119.239006525
119.239042050
119.239121650
119.239248213
119.239295738
119.239305775
119.239323325
119.239346875
119.239524788
119.239595700
119.239613000
119.239770687
119.239804725
119.239850663
119.239867475
119.239991575
119.240211350
119.240231037
119.240231125
119.240262062
119.240348100
119.240435013
119.240460675
119.240548925
119.240656712
119.240694650
119.240750338
119.240774100
119.240826337
119.240933537
119.240947463
119.240959112
119.240989238
119.241113075
119.241144675
119.241365400
119.241483275
119.241483887
119.241538800
119.241551712
119.241581825
119.241625637
119.241732500
119.241759762
119.241765900
119.241791638
119.241803150
119.241825900
119.241838462
119.241865588
119.241871425
119.241921800
119.241952438
119.241981175
119.241981263
119.242037875
119.242061050
119.242067250
119.242142187
119.242147488
119.242168800
119.242189025
119.242207537
119.242361575
119.242395512
119.242500225
119.242579650
119.242660462
119.242665088
119.242766988
119.242818175
119.242845012
119.242877550
119.243095188
119.243111375
119.243209338
119.243244387
119.243333325
119.243364337
119.243388888
119.243395437
119.243414225
119.243455662
119.243504525
119.243697063
119.243722700
119.243775325
119.243854125
119.243996700
119.244009425
119.244163075
119.244184538
119.244343350
119.244356325
119.244411875
119.244522863
119.244598013
119.244745700
119.244786725
119.244988687
119.245075337
119.245093675
119.245263812
119.245374238
119.245374375
119.245540038
119.245548250
119.245660100
119.245664512
119.245753888
119.245814287
119.245814362
119.245826912
119.246032363
119.246110337
119.246113937
119.246174438
119.246220838
119.246292575
119.246372263
119.246386800
119.246489037
119.246559200
119.246636550
119.246692100
119.246726600
119.246838575
119.246874050
119.246928888
119.246959088
119.247017925
119.247084413
119.247091650
119.247100137
119.247128775
119.247151788
119.247159600
119.247227313
119.247283475
119.247295338
119.247348512
119.247604200
119.247699638
119.247846050
119.247862488
119.248021225
119.248026662
119.248038237
119.248052288
119.248102525
119.248147875
119.248166600
119.248196687
119.248245450
119.248307825
119.248321163
119.248345275
119.248432037
119.248485025
119.248721488
119.248723613
119.248844887
119.249003913
119.249065913
119.249070988
119.249087475
119.249116887
119.249137437
119.249164388
119.249207025
119.249214400
119.249327100
119.249414850
119.249587138
119.249600775
119.249704925
119.249765775
119.249804025
119.249880575
119.249895287
119.249897300
119.249913138
119.249953350
119.249953600
119.250061038
119.250125225
119.250216650
119.250225550
119.250250612
119.250448263
119.250513488
119.250558875
119.250626425
119.250802075
119.250850662
119.250907525
119.250945938
119.250955400
119.251102125
119.251177513
119.251251525
119.251295625
119.251398025
119.251549587
119.251587500
119.251937375
119.251989150
119.252003075
119.252014550
119.252062563
119.252157238
119.252306562
119.252381550
119.252602325
119.252775662
119.252775787
119.252899012
119.252991662
119.253125737
119.253134900
119.253230062
119.253314025
119.253458838
119.253586250
119.253594525
119.253594700
119.253653438
119.253736237
119.253759375
119.253762612
119.253773075
119.253789150
119.253909437
119.253944963
119.253950600
119.253961163
119.254037662
119.254158362
119.254171738
119.254241562
119.254387600
119.254489975
119.254594263
119.254740688
119.254799812
119.255021750
119.255062350
119.255236462
119.255310787
119.255503725
119.255509850
119.255547800
119.255605687
119.255658975
119.255700075
119.255705913
119.255732688
119.255778350
119.256342150
119.256412363
119.256613762
119.256624625
119.256667888
119.256818912
119.256875700
119.256889600
119.256929150
119.257004425
119.257115525
119.257123350
119.257154200
119.257157800
119.257343125
119.257349112
119.257399862
119.257493113
119.257498275
119.257568300
119.257588037
119.257751350
119.257800725
119.257870212
119.257962663
119.257981600
119.258075887
119.258085150
119.258127163
119.258194562
119.258194650
119.258201725
119.258239050
119.258257288
119.258285062
119.258289163
119.258302512
119.258431450
119.258448087
119.258521712
119.258544938
119.258740275
119.258841738
119.258937913
119.258966350
119.258980150
119.259057800
119.259117475
119.259154675
119.259167338
119.259223612
119.259300925
119.259348437
119.259372150
119.259414062
119.259540887
119.259562562
119.259681800
119.259681887
119.259762737
119.259810350
119.259845200
119.259853062
119.260253112
119.260276725
119.260401825
119.260454813
119.260467138
119.260523013
119.260533150
119.260536375
119.260536988
119.260539263
119.260564437
119.260601638
119.260733950
119.260769537
119.260779000
119.260881400
119.260907387
119.260951400
119.261040612
119.261063362
119.261254575
119.261372687
119.261374913
119.261389750
119.261687225
119.261690400
119.261713575
119.261722987
119.261931950
119.261960900
119.261977975
119.262015887
119.262021038
119.262026937
119.262084475
119.262112650
119.262249612
119.262354550
119.262410538
119.262410625
119.262433012
119.262433938
119.262500988
119.262515412
119.262572163
119.262596775
119.262679225
119.262687912
119.262814400
119.262838962
119.262839050
119.262846938
119.262882237
119.263044550
119.263057913
119.263061050
119.263101225
119.263186450
119.263215113
119.263222813
119.263222900
119.263227675
119.263256238
119.263294725
119.263306025
119.263315437
119.263364787
119.263406713
119.263611313
119.263713662
119.263814938
119.263867512
119.263936988
119.264008588
119.264008675
119.264101037
119.264102388
119.264118175
119.264179137
119.264200088
119.264261437
119.264336787
119.264348763
119.264356638
119.264360000
119.264384950
119.264393162
119.264469825
119.264496662
119.264569263
119.264610000
119.264681638
119.264692700
119.264705150
119.264747350
119.264761412
119.264773000
119.264775075
119.264812913
119.264829225
119.264914013
119.264951838
119.265028825
119.265130688
119.265156387
119.265187688
119.265198175
119.265220750
119.265293475
119.265294400
119.265475325
119.265513638
119.265551312
119.265619212
119.265619363
119.265714413
119.265757812
119.265842437
119.265860913
119.266072300
119.266236638
119.266397587
119.266399963
119.266419763
119.266533925
119.266666525
119.266686138
119.266871800
119.266889250
119.266889338
119.267049500
119.267161512
119.267172538
119.267177863
119.267185950
119.267284475
119.267338425
119.267342988
119.267402088
119.267546087
119.267619850
119.267658600
119.267762237
119.267788362
119.267799675
119.267813200
119.267846413
119.267848950
119.267856338
119.267881437
119.267942838
119.267952475
119.268069212
119.268073688
119.268075838
119.268173312
119.268181700
119.268187862
119.268196825
119.268288787
119.268338450
119.268433500
119.268546750
119.268557450
119.268577950
119.268584375
119.268592700
119.268599475
119.268612088
119.268695075
119.268705300
119.268721950
119.268722037
119.268828825
119.268920350
119.269230088
119.269240800
119.269281225
119.269281500
119.269403375
119.269458375
119.269461325
119.269581812
119.269739725
119.269761300
119.269761387
119.269802212
119.269833963
119.270006588
119.270016587
119.270324500
119.270333987
119.270360875
119.270404125
119.270414225
119.270424700
119.270424775
119.270477212
119.270587175
119.270587250
119.270670700
119.270711338
119.270758725
119.271003312
119.271059275
119.271115275
119.271268850
119.271288250
119.271329775
119.271507762
119.271561987
119.271602613
119.271625900
119.271685775
119.271699688
119.271741288
119.271763275
119.271799375
119.271799488
119.271823012
119.271845512
119.271848800
119.271969688
119.271969775
119.271969863
119.272001225
119.272013875
119.272028850
119.272060550
119.272148012
119.272148200
119.272247862
119.272352000
119.272514500
119.272623438
119.272690475
119.272690550
119.272847712
119.272878425
119.272930587
119.272954850
119.273038313
119.273052150
119.273081525
119.273289850
119.273305787
119.273305950
119.273357088
119.273399825
119.273685212
119.273708400
119.273758863
119.273856525
119.273976687
119.274029613
119.274033825
119.274122125
119.274269137
119.274277063
119.274290650
119.274301225
119.274327725
119.274432175
119.274432262
119.274446012
119.274508250
119.274519513
119.274541262
119.274648300
119.274654300
119.274720337
119.274732550
119.274789712
119.275056575
119.275095362
119.275095450
119.275154275
119.275345988
119.275358087
119.275406413
119.275412925
119.275423925
119.275604863
119.275695325
119.275732013
119.275743913
119.275783988
119.275969425
119.275969538
119.276067188
119.276195437
119.276225300
119.276289425
119.276410938
119.276508000
119.276551950
119.276579250
119.276590900
119.276616375
119.276704087
119.276742638
119.276755425
119.276771313
119.276782550
119.276810525
119.276878125
119.276878925
119.276936825
119.276942088
119.276959050
119.277049963
119.277075725
119.277076037
119.277154525
119.277183875
119.277376550
119.277378850
119.277386687
119.277397525
119.277421550
119.277421637
119.277422363
119.277492700
119.277512050
119.277513575
119.277534550
119.277576087
119.277591125
119.277616950
119.277628400
119.277633025
119.277638175
119.277638263
119.277794875
119.277898250
119.278027000
119.278065500
119.278149587
119.278210400
119.278216787
119.278332750
119.278351575
119.278379275
119.278541038
119.278591825
119.278646063
119.278648538
119.278697862
119.278728000
119.279073462
119.279201775
119.279273988
119.279307712
119.279348587
119.279413312
119.279464250
119.279549450
119.279553237
119.279641262
119.279690475
119.279702025
119.279709287
119.279956900
119.280009487
119.280073288
119.280084812
119.280094913
119.280095113
119.280160037
119.280173775
119.280205388
119.280220288
119.280249587
119.280261725
119.280377163
119.280461900
119.280542250
119.280571150
119.280584550
119.280791425
119.280884262
119.280956575
119.281025675
119.281084375
119.281117588
119.281261500
119.281261613
119.281263237
119.281304150
119.281320237
119.281389175
119.281420763
119.281433112
119.281497762
119.281601912
119.281604400
119.281604863
119.281635425
119.281668800
119.281846538
119.281905675
119.281963687
119.281981150
119.282049275
119.282180188
119.282253537
119.282297075
119.282434937
119.282435175
119.282435300
119.282447500
119.282537025
119.282627250
119.282821012
119.282828263
119.282830650
119.282862263
119.282958013
119.282985775
119.283194300
119.283194388
119.283198912
119.283201838
119.283206538
119.283273812
119.283389800
119.283511350
119.283511600
119.283577463
119.283693813
119.283694188
119.283835337
119.283836487
119.283858138
119.283858688
119.283897375
119.283952400
119.283971588
119.283976700
119.284027087
119.284027300
119.284151875
119.284242750
119.284324287
119.284433838
119.284457512
119.284516075
119.284723225
119.284857587
119.284864012
119.284876763
119.284905700
119.284917950
119.285082637
119.285139425
119.285229700
119.285305588
119.285305675
119.285366063
119.285468000
119.285469838
119.285497425
119.285522525
119.285532413
119.285590738
119.285675337
119.285717400
119.285767875
119.285770925
119.285782238
119.285782325
119.285796475
119.285858163
119.285862825
119.285910800
119.285944062
119.286072487
119.286119400
119.286156237
119.286216700
119.286318500
119.286356987
119.286399863
119.286537263
119.286543338
119.286649000
119.286772325
119.286804913
119.286807600
119.286861225
119.286900675
119.286902250
119.286930987
119.286935038
119.287020975
119.287130900
119.287218625
119.287229775
119.287407337
119.287454462
119.287670562
119.287711762
119.287727538
119.287762725
119.287798850
119.287881650
119.287887125
119.287902788
119.288026250
119.288505912
119.288533375
119.288621413
119.288691863
119.288907388
119.288918037
119.288954112
119.288978387
119.288984025
119.289092050
119.289225663
119.289227487
119.289309988
119.289464037
119.289479512
119.289496813
119.289498100
119.289510625
119.289596525
119.289616000
119.289639325
119.289645888
119.289673975
119.289674075
119.289785513
119.289838488
119.290013225
119.290260725
119.290392212
119.290415000
119.290487125
119.290581187
119.290693637
119.290706787
119.290768025
119.290838437
119.290869925
119.290892100
119.290946850
119.290949462
119.291150462
119.291203750
119.291210187
119.291227763
119.291249300
119.291252375
119.291294588
119.291342837
119.291445475
119.291447138
119.291544950
119.291627737
119.291681737
119.291729625
119.291984475
119.292021925
119.292047438
119.292132287
119.292152425
119.292187475
119.292255537
119.292298937
119.292468325
119.292662388
119.292763550
119.292763638
119.292777988
119.292876600
119.292912725
119.292944675
119.292945100
119.293067913
119.293112725
119.293197588
119.293315750
119.293318412
119.293373950
119.293408975
119.293411200
119.293445588
119.293465263
119.293495287
119.293497687
119.293510800
119.293631138
119.293631275
119.293642325
119.293647150
119.293668500
119.293857050
119.293873237
119.294080375
119.294104713
119.294233338
119.294457650
119.294461425
119.294461975
119.294513625
119.294581700
119.294691575
119.294701200
119.294711325
119.294750162
119.294970575
119.295068625
119.295078050
119.295224637
119.295225425
119.295370788
119.295370913
119.295417512
119.295422137
119.295479525
119.295540738
119.295562887
119.295571463
119.295611125
119.295637537
119.295835250
119.295874188
119.295948700
119.295965700
119.296042875
119.296097200
119.296112487
119.296269737
119.296326125
119.296347975
119.296531988
119.296584525
119.296592475
119.296628587
119.296846075
119.296861338
119.296959700
119.297042013
119.297044012
119.297045263
119.297061775
119.297100775
119.297103900
119.297199250
119.297199450
119.297267425
119.297406500
119.297458475
119.297512438
119.297539825
119.297595688
119.297633075
119.297784175
119.297886288
119.297956188
119.297979575
119.297989238
119.297995613
119.298030150
119.298067775
119.298120438
119.298177813
119.298181587
119.298285588
119.298342150
119.298455538
119.298489975
119.298525100
119.298647200
119.298838550
119.298891888
119.298956575
119.299028513
119.299053050
119.299071888
119.299073250
119.299254550
119.299258800
119.299274537
119.299297350
119.299305400
119.299382150
119.299442300
119.299470625
119.299632850
119.299798438
119.299902300
119.299957713
119.300033038
119.300052400
119.300052525
119.300052687
119.300102688
119.300183300
119.300288188
119.300383050
119.300604037
119.300777787
119.300850037
119.300881375
119.300972962
119.300984512
119.301025037
119.301091400
119.301198725
119.301214288
119.301507038
119.301657088
119.301716613
119.301800250
119.301806625
119.301922200
119.301956713
119.301991350
119.302000588
119.302123350
119.302284500
119.302305812
119.302408087
119.302508887
119.302541925
119.302568650
119.302579112
119.302589400
119.302639100
119.302665112
119.302701425
119.302753462
119.302784825
119.302816013
119.302816100
119.302869275
119.302879700
119.302883112
119.302892337
119.302898250
119.303020437
119.303073675
119.303209550
119.303224100
119.303225337
119.303227675
119.303244000
119.303247375
119.303312875
119.303331100
119.303337688
119.303535963
119.303763750
119.303764962
119.303814887
119.303835913
119.303838837
119.303979063
119.304030888
119.304084238
119.304132525
119.304308538
119.304313675
119.304385938
119.304415138
119.304476675
119.304519063
119.304563663
119.304786725
119.304787338
119.304790825
119.304860450
119.304894887
119.305011425
119.305074050
119.305112475
119.305132875
119.305144650
119.305172450
119.305178962
119.305208575
119.305470837
119.305503488
119.305591763
119.305736100
119.305812437
119.305860862
119.305992837
119.306034938
119.306140400
119.306240962
119.306255425
119.306297100
119.306330863
119.306369663
119.306450712
119.306450800
119.306452425
119.306484650
119.306512763
119.306569675
119.306582237
119.306616062
119.306749313
119.306754200
119.306787225
119.306810125
119.306872938
119.306893850
119.306987750
119.307048975
119.307053138
119.307102875
119.307174588
119.307331600
119.307346250
119.307444625
119.307448763
119.307466913
119.307476200
119.307521838
119.307811600
119.307981363
119.308016475
119.308108000
119.308172725
119.308176312
119.308177113
119.308192175
119.308313313
119.308390750
119.308410900
119.308741900
119.308747763
119.308956625
119.308970750
119.309101650
119.309122675
119.309185662
119.309216825
119.309317675
119.309342462
119.309372013
119.309574025
119.309574162
119.309704175
119.309746738
119.309781488
119.309877738
119.309916375
119.310008175
119.310023288
119.310113800
119.310273612
119.310281837
119.310298275
119.310355375
119.310406438
119.310588200
119.310601338
119.310826525
119.310830700
119.310845062
119.310918413
119.310948175
119.310973700
119.310997800
119.311013512
119.311051312
119.311111000
119.311176075
119.311400175
119.311406300
119.311452200
119.311487887
119.311540188
119.311591237
119.311592025
119.311650025
119.311654475
119.311703037
119.311707162
119.311747712
119.311862038
119.311904738
119.311942262
119.311995362
119.312000212
119.312021062
119.312055613
119.312190675
119.312375113
119.312382863
119.312559300
119.312698450
119.312751237
119.313104388
119.313190700
119.313335850
119.313503888
119.313701688
119.313701800
119.313763300
119.313856400
119.313917650
119.313988438
119.314044300
119.314161200
119.314334825
119.314432737
119.314559275
119.314588375
119.314656375
119.314771250
119.314794200
119.314873400
119.314897113
119.315075338
119.315110500
119.315144562
119.315182838
119.315186763
119.315192938
119.315292113
119.315368362
119.315385300
119.315393525
119.315396375
119.315406700
119.315529613
119.315531450
119.315560038
119.315848312
119.315968238
119.316011712
119.316241163
119.316261987
119.316306613
119.316368125
119.316375850
119.316568975
119.316569062
119.316629050
119.316633212
119.316686613
119.316713250
119.316833387
119.316959612
119.317033200
119.317065613
119.317069600
119.317149475
119.317183700
119.317187963
119.317203612
119.317213425
119.317273188
119.317322400
119.317394412
119.317483862
119.317612188
119.317706250
119.317786962
119.317789038
119.317879463
119.317926137
119.317934188
119.318121663
119.318205487
119.318287113
119.318322412
119.318369925
119.318429875
119.318640750
119.318670050
119.318702400
119.318845875
119.318904950
119.318966387
119.319128550
119.319129800
119.319241325
119.319319900
119.319455612
119.319522437
119.319571075
119.319593662
119.319627337
119.319662650
119.319665313
119.319675875
119.319679375
119.319679463
119.319679550
119.319679950
119.319934875
119.319962237
119.320045513
119.320122000
119.320135275
119.320137100
119.320176137
119.320241000
119.320255262
119.320255375
119.320272413
119.320339137
119.320339225
119.320375537
119.320377125
119.320466712
119.320476325
119.320679975
119.320699000
119.320721538
119.320731625
119.320760388
119.320855950
119.320856037
119.320882787
119.320930125
119.321062875
119.321187763
119.321342400
119.321378138
119.321404050
119.321472538
119.321485513
119.321561062
119.321730975
119.321742000
119.321788688
119.321847175
119.321851013
119.321853500
119.321924588
119.321924700
119.321947675
119.321991175
119.322180588
119.322199012
119.322271313
119.322459500
119.322468387
119.322541262
119.322651125
119.322707888
119.322709538
119.322793625
119.323133600
119.323133688
119.323161262
119.323194788
119.323335188
119.323636450
119.323665937
119.323728450
119.323940475
119.323999438
119.324028587
119.324036450
119.324150975
119.324159000
119.324174225
119.324245588
119.324248113
119.324262450
119.324293912
119.324317375
119.324342725
119.324464200
119.324580537
119.324600538
119.324685512
119.324688237
119.324772600
119.324781475
119.324952963
119.325106150
119.325124300
119.325126000
119.325183612
119.325219900
119.325324087
119.325336725
119.325381775
119.325390500
119.325420625
119.325420713
119.325432650
119.325525337
119.325561388
119.325614500
119.325660363
119.325712400
119.325725362
119.325756613
119.325766225
119.325778313
119.325796763
119.325856275
119.325988000
119.326045088
119.326101300
119.326124937
119.326145800
119.326271975
119.326298400
119.326316100
119.326565187
119.326730125
119.326782925
119.326785012
119.326804875
119.326883638
119.326906675
119.327088025
119.327092112
119.327141212
119.327180725
119.327205075
119.327220000
119.327296713
119.327298488
119.327409637
119.327500250
119.327590038
119.327598612
119.327745375
119.327943375
119.328001062
119.328001175
119.328001262
119.328171375
119.328303788
119.328345325
119.328345412
119.328425775
119.328482675
119.328512075
119.328567675
119.328676750
119.328742163
119.328784000
119.328852475
119.328908988
119.329009675
119.329009925
119.329115163
119.329147713
119.329213075
119.329260950
119.329297025
119.329355213
119.329362988
119.329363387
119.329502937
119.329767687
119.329829713
119.329890250
119.329900050
119.329950450
119.329983800
119.330027250
119.330069737
119.330091950
119.330221362
119.330229113
119.330233338
119.330235337
119.330270900
119.330322463
119.330322575
119.330368200
119.330397875
119.330494750
119.330654100
119.330747800
119.330786012
119.330901350
119.331009412
119.331277787
119.331315488
119.331327837
119.331378212
119.331407712
119.331545237
119.331572562
119.331629950
119.331641600
119.331679888
119.331679987
119.331847375
119.331854112
119.331873238
119.331911650
119.332024225
119.332143512
119.332158400
119.332165975
119.332249775
119.332361312
119.332429350
119.332929788
119.332969575
119.332983175
119.333083363
119.333177950
119.333207187
119.333280650
119.333298050
119.333362763
119.333366563
119.333497250
119.333501763
119.333570200
119.333604025
119.333666125
119.333805238
119.333928313
119.333931275
119.333948763
119.333948838
119.333969900
119.334128963
119.334193988
119.334203550
119.334296688
119.334318375
119.334361250
119.334384262
119.334386600
119.334406725
119.334447987
119.334582800
119.334825625
119.334825713
119.334833863
119.334881475
119.334968012
119.334978575
119.334989838
119.335121175
119.335137600
119.335154788
119.335210725
119.335236250
119.335240825
119.335248263
119.335325263
119.335394638
119.335507588
119.335615687
119.335690650
119.335731462
119.335744637
119.335794037
119.335881787
119.335912388
119.335936700
119.335937212
119.335939987
119.335978375
119.336007250
119.336061075
119.336146700
119.336349125
119.336546262
119.336698162
119.336731012
119.336909312
119.336916213
119.336925300
119.337027513
119.337081412
119.337280812
119.337292575
119.337394338
119.337483375
119.337545388
119.337549888
119.337567013
119.337658325
119.337664262
119.337676938
119.337838950
119.337841438
119.337848937
119.337903000
119.338041788
119.338207238
119.338441975
119.338458000
119.338505975
119.338599137
119.338733588
119.338838037
119.338868225
119.338965262
119.339051850
119.339207225
119.339259325
119.339303538
119.339321563
119.339355025
119.339498375
119.339573512
119.339631813
119.339810950
119.339814237
119.339931775
119.339935275
119.339935975
119.339949875
119.339986325
119.340094213
119.340117500
119.340440762
119.340463175
119.340471700
119.340510100
119.340540338
119.340545388
119.340708138
119.340713450
119.340804463
119.340839613
119.340846075
119.340877237
119.341057437
119.341062375
119.341067150
119.341099300
119.341175825
119.341248150
119.341368762
119.341455162
119.341665413
119.341733312
119.341841887
119.341967275
119.341975562
119.341975650
119.342111488
119.342115862
119.342142525
119.342144475
119.342261400
119.342356175
119.342467400
119.342560200
119.342578300
119.342621362
119.342625787
119.342651163
119.342726938
119.342758687
119.342787425
119.342855938
119.342881562
119.342956675
119.343095263
119.343162200
119.343163050
119.343255337
119.343277462
119.343337163
119.343482175
119.343784113
119.343872138
119.344009100
119.344009188
119.344009313
119.344047075
119.344147687
119.344150200
119.344452700
119.344637625
119.344699500
119.344771412
119.344791238
119.344800425
119.345069337
119.345098513
119.345107412
119.345123800
119.345230538
119.345283537
119.345455437
119.345540738
119.345556163
119.345795175
119.345799113
119.345826450
119.345875675
119.345883688
119.345910125
119.346015737
119.346111325
119.346183300
119.346243650
119.346261675
119.346310988
119.346433237
119.346980650
119.346984963
119.346995175
119.346997038
119.346997125
119.347067575
119.347067688
119.347151313
119.347308688
119.347309500
119.347437500
119.347504587
119.347523513
119.347532938
119.347540400
119.347546275
119.347990075
119.348052050
119.348067675
119.348107600
119.348158500
119.348169400
119.348271750
119.348380875
119.348529863
119.348631100
119.348722338
119.348837288
119.348903025
119.348993687
119.349021362
119.349144900
119.349253338
119.349255650
119.349386237
119.349486212
119.349512788
119.349527087
119.349546988
119.349568963
119.349575387
119.349578112
119.349617250
119.349707912
119.349899787
119.349926575
119.349956400
119.350068125
119.350191100
119.350254788
119.350460488
119.350471888
119.350489212
119.350517438
119.350549850
119.350555225
119.350572787
119.350673113
119.350722025
119.350722738
119.350758750
119.350788937
119.350794088
119.350840163
119.350854763
119.350890500
119.350922000
119.351261525
119.351269213
119.351275212
119.351441737
119.351474350
119.351550925
119.351553438
119.351654250
119.351670837
119.351692462
119.351809137
119.351890375
119.352032725
119.352272300
119.352386588
119.352495612
119.352565162
119.352633975
119.352733200
119.352824912
119.352833100
119.352971238
119.352972825
119.353055912
119.353067200
119.353250800
119.353296600
119.353362300
119.353545688
119.353591138
119.353603812
119.353671388
119.353703237
119.353810825
119.353890037
119.353890550
119.353890638
119.353898087
119.353931100
119.353964100
119.353992875
119.353993875
119.354056587
119.354059625
119.354192962
119.354310388
119.354384275
119.354582562
119.354677425
119.354773388
119.354786450
119.355021362
119.355038750
119.355041413
119.355141463
119.355219075
119.355409525
119.355445025
119.355448612
119.355452050
119.355530587
119.355664362
119.355667675
119.355800637
119.355887638
119.355947675
119.356091812
119.356144000
119.356268225
119.356387000
119.356404300
119.356429725
119.356635800
119.356668925
119.356676487
119.356747900
119.356755375
119.356780738
119.356783287
119.356845013
119.356931637
119.356937738
119.356963475
119.357001438
119.357092638
119.357142075
119.357250550
119.357388750
119.357492725
119.357745800
119.357753775
119.357779338
119.357918987
119.357927400
119.357972175
119.358095950
119.358141012
119.358188012
119.358192275
119.358314112
119.358319188
119.358319800
119.358330763
119.358461713
119.358497738
119.358500213
119.358723337
119.358905888
119.358907200
119.358913275
119.358958800
119.359027600
119.359033087
119.359102937
119.359116325
119.359125963
119.359300850
119.359399362
119.359449388
119.359468225
119.359514937
119.359515025
119.359515175
119.359612350
119.359612438
119.359636412
119.359766900
119.359773425
119.359781625
119.359908050
119.359908312
119.359997987
119.360013050
119.360144038
119.360208900
119.360208988
119.360209388
119.360222050
119.360227725
119.360238713
119.360319850
119.360477038
119.360491888
119.360522750
119.360523075
119.360565875
119.360634838
119.360859138
119.360872887
119.360914338
119.360914425
119.361007550
119.361036313
119.361113475
119.361116750
119.361177125
119.361233075
119.361267025
119.361272550
119.361277337
119.361364987
119.361365075
119.361505713
119.361585750
119.361674437
119.361691812
119.361975312
119.362014200
119.362076712
119.362083700
119.362083863
119.362183450
119.362216100
119.362270638
119.362311900
119.362337462
119.362343138
119.362347325
119.362376537
119.362413288
119.362465762
119.362479025
119.362593038
119.362606875
119.362683875
119.362696050
119.362698250
119.362729525
119.363085025
119.363205475
119.363333150
119.363363100
119.363367475
119.363373350
119.363393025
119.363443613
119.363451188
119.363455887
119.363484438
119.363513425
119.363522512
119.363561625
119.363584575
119.363590975
119.363630288
119.363648412
119.363872563
119.363958325
119.364050762
119.364156787
119.364162963
119.364192250
119.364241400
119.364451312
119.364451475
119.364534300
119.364554700
119.364639525
119.364656688
119.364669388
119.364670687
119.364680987
119.364759487
119.364760112
119.364903450
119.364930725
119.364941400
119.365069237
119.365141075
119.365213138
119.365215400
119.365224675
119.365239025
119.365239113
119.365452262
119.365492288
119.365562000
119.365706538
119.365771487
119.365922287
119.365991388
119.366073212
119.366245125
119.366451700
119.366589450
119.366688162
119.366696387
119.366783150
119.367022163
119.367040613
119.367142025
119.367180325
119.367465612
119.367497675
119.367547700
119.367608887
119.367664075
119.367665238
119.367723162
119.367730963
119.367901750
119.368008825
119.368093262
119.368218125
119.368232562
119.368292888
119.368308750
119.368321188
119.368405638
119.368453475
119.368484700
119.368489375
119.368506238
119.368572650
119.368604937
119.368698212
119.368713325
119.368787712
119.369139012
119.369173512
119.369233338
119.369233850
119.369234575
119.369257487
119.369275837
119.369317850
119.369322700
119.369350662
119.369407212
119.369417012
119.369423462
119.369489825
119.369506488
119.369797375
119.369831637
119.370048962
119.370118775
119.370147425
119.370149813
119.370163263
119.370175900
119.370176012
119.370234487
119.370264913
119.370265000
119.370269213
119.370354737
119.370374025
119.370381200
119.370388525
119.370390337
119.370448150
119.370453725
119.370648175
119.370654312
119.370716750
119.370767738
119.370805400
119.370905788
119.371082387
119.371082525
119.371083775
119.371192763
119.371207150
119.371265850
119.371334000
119.371486237
119.371509088
119.371642625
119.371658188
119.371710300
119.371757600
119.371800937
119.371803113
119.371811050
119.371814025
119.371908762
119.372035813
119.372079712
119.372079938
119.372346000
119.372357937
119.372448325
119.372496325
119.372504375
119.372504513
119.372520200
119.372646663
119.372693650
119.372993338
119.373012825
119.373217813
119.373250250
119.373343862
119.373449450
119.373518500
119.373628513
119.373639412
119.373710163
119.373840113
119.373982375
119.373999200
119.374184163
119.374305562
119.374335000
119.374380375
119.374420625
119.374631925
119.374647412
119.374666650
119.374755513
119.374841125
119.374905775
119.374963250
119.375039512
119.375039663
119.375203113
119.375216175
119.375448637
119.375468813
119.375499237
119.375549788
119.375589362
119.375593513
119.375672625
119.375693363
119.375749050
119.375769825
119.375822600
119.375930638
119.375939775
119.376042275
119.376047512
119.376103675
119.376185612
119.376193650
119.376252112
119.376355588
119.376358487
119.376706012
119.376729675
119.376745662
119.376769037
119.376789288
119.376822038
119.376961638
119.377073112
119.377105525
119.377130338
119.377251863
119.377260400
119.377419650
119.377526663
119.377614500
119.377626638
119.377648888
119.377652600
119.377873737
119.377894012
119.377948750
119.378138213
119.378442888
119.378445750
119.378503050
119.378534887
119.378582200
119.378598900
119.378615000
119.378686800
119.378699438
119.378818775
119.379052625
119.379179763
119.379190987
119.379201025
119.379491025
119.379516563
119.379525950
119.379708037
119.379736325
119.379846775
119.379909775
119.379927025
119.379976787
119.380067563
119.380153638
119.380247987
119.380390425
119.380443375
119.380536187
119.380541925
119.380577525
119.380617587
119.380663113
119.380683612
119.380724087
119.380764012
119.380768050
119.380884612
119.380914062
119.380916425
119.381000188
119.381074063
119.381117725
119.381140863
119.381160950
119.381326462
119.381386925
119.381430812
119.381493475
119.381601100
119.381795450
119.381798825
119.381800137
119.381809175
119.381977562
119.382031450
119.382051050
119.382108262
119.382124675
119.382188613
119.382421300
119.382436200
119.382443737
119.382509587
119.382595737
119.382634963
119.382675463
119.382824925
119.382838687
119.382848188
119.382982775
119.383249062
119.383273100
119.383329725
119.383391588
119.383569225
119.383569338
119.383612613
119.383735562
119.383838188
119.383861813
119.383880750
119.383886250
119.383886588
119.383990025
119.383991812
119.384030425
119.384060650
119.384267713
119.384298025
119.384304150
119.384329787
119.384376588
119.384687975
119.384871875
119.384994400
119.385015575
119.385081938
119.385159350
119.385209637
119.385249300
119.385317962
119.385344137
119.385344325
119.385361837
119.385371750
119.385444388
119.385571137
119.385599925
119.385694413
119.385764700
119.385857975
119.385934437
119.385974300
119.385993262
119.386049700
119.386080675
119.386261100
119.386263637
119.386309725
119.386320975
119.386420462
119.386509088
119.386623438
119.386649312
119.386726300
119.386745863
119.386781700
119.386821175
119.386835762
119.386841950
119.386847325
119.386890088
119.386899413
119.386980525
119.387005575
119.387055625
119.387125950
119.387130650
119.387256700
119.387285788
119.387334963
119.387357787
119.387377450
119.387379638
119.387438100
119.387448525
119.387497850
119.387497938
119.387528538
119.387590375
119.387611700
119.387712775
119.387743975
119.387811800
119.387943237
119.388036275
119.388087387
119.388121087
119.388151750
119.388153850
119.388176450
119.388201075
119.388291100
119.388332263
119.388346613
119.388355250
119.388386763
119.388389900
119.388418038
119.388435175
119.388465563
119.388472888
119.388484038
119.388608775
119.388680300
119.388769600
119.388903988
119.388905313
119.388918488
119.388956037
119.388956125
119.388989625
119.388994425
119.389113025
119.389185488
119.389209475
119.389282375
119.389298787
119.389300088
119.389333250
119.389348375
119.389386825
119.389411900
119.389454262
119.389519562
119.389604100
119.389613600
119.389634800
119.389729475
119.389941800
119.389987500
119.390025200
119.390040750
119.390231512
119.390321875
119.390350975
119.390443250
119.390509412
119.390513200
119.390537563
119.390565487
119.390575825
119.390675150
119.390829712
119.390898325
119.390953713
119.390956238
119.391075550
119.391077737
119.391170700
119.391220550
119.391280800
119.391281275
119.391481375
119.391481512
119.391536800
119.391547562
119.391564587
119.391699012
119.391748638
119.391819850
119.391998712
119.392020650
119.392021063
119.392039638
119.392043325
119.392132038
119.392176913
119.392261700
119.392261863
119.392262062
119.392289400
119.392393375
119.392419100
119.392440237
119.392448425
119.392451475
119.392680988
119.392703813
119.392703900
119.392811888
119.392823638
119.392869200
119.392936887
119.393013750
119.393113575
119.393114688
119.393140450
119.393172050
119.393204488
119.393332712
119.393343000
119.393399962
119.393487975
119.393611888
119.393644575
119.393735513
119.393745662
119.393750600
119.393796987
119.393912900
119.393938250
119.393944125
119.393999025
119.394027350
119.394067375
119.394084975
119.394245250
119.394290412
119.394322562
119.394346988
119.394352688
119.394370212
119.394390325
119.394408763
119.394420987
119.394518750
119.394573050
119.394619612
119.394656662
119.394846887
119.394924437
119.394961550
119.394989938
119.394992163
119.395002487
119.395020137
119.395206425
119.395324975
119.395390588
119.395629525
119.395638450
119.395663888
119.395683625
119.395767763
119.395993300
119.396164825
119.396166900
119.396176250
119.396177513
119.396257750
119.396421363
119.396454237
119.396476312
119.396528738
119.396545400
119.396623937
119.396653262
119.396675500
119.396683825
119.396793925
119.396827062
119.396953813
119.396959487
119.397113562
119.397149888
119.397168475
119.397225013
119.397289750
119.397346975
119.397397238
119.397399200
119.397405513
119.397649312
119.397933300
119.397995737
119.398000263
119.398065550
119.398374275
119.398408125
119.398472012
119.398498425
119.398519725
119.398552875
119.398585537
119.398725738
119.398750888
119.398758688
119.398784062
119.398794800
119.398992287
119.399058875
119.399164950
119.399220887
119.399268138
119.399330213
119.399469838
119.399492638
119.399527025
119.399544237
119.399617175
119.399719125
119.399745037
119.399745150
119.399795575
119.399826362
119.399915437
119.399942225
119.400051538
119.400060113
119.400143825
119.400222462
119.400225538
119.400225638
119.400292550
119.400356163
119.400378363
119.400393838
119.400447363
119.400522350
119.400648863
119.400765812
119.400922325
119.401028862
119.401262375
119.401296213
119.401412125
119.401509225
119.401613012
119.401621637
119.401635837
119.401768387
119.401777125
119.402094825
119.402124300
119.402124887
119.402197800
119.402382137
119.402386037
119.402442213
119.402469375
119.402528675
119.402553975
119.402557363
119.402625387
119.402783700
119.402861038
119.402905175
119.402946000
119.403046213
119.403051350
119.403140325
119.403199363
119.403305837
119.403342888
119.403413163
119.403451387
119.403495312
119.403505013
119.403595000
119.403598887
119.403662975
119.403696450
119.403725963
119.403837525
119.403858462
119.403922050
119.403936712
119.403993537
119.404064588
119.404073600
119.404182125
119.404369675
119.404379225
119.404444300
119.404530562
119.404530800
119.404536950
119.404608237
119.404788638
119.404909725
119.405061338
119.405080625
119.405156450
119.405205412
119.405359562
119.405433913
119.405442025
119.405475162
119.405475250
119.405530537
119.405575912
119.405589600
119.405626250
119.405805613
119.405865700
119.405927913
119.405940212
119.405967338
119.406194988
119.406224463
119.406285450
119.406303800
119.406550875
119.406624737
119.406690188
119.406694300
119.406808638
119.406816687
119.406818413
119.406858575
119.406858837
119.406886025
119.406915738
119.407029825
119.407036663
119.407098737
119.407121338
119.407210562
119.407400050
119.407423937
119.407555712
119.407613813
119.407909250
119.407924800
119.408149400
119.408214613
119.408276637
119.408342387
119.408461288
119.408465550
119.408741850
119.408762112
119.408763725
119.409007738
119.409110025
119.409160462
119.409165512
119.409181550
119.409263450
119.409264788
119.409313175
119.409450862
119.409450987
119.409455100
119.409471813
119.409498250
119.409531238
119.409534075
119.409547762
119.409549162
119.409576262
119.409625887
119.409652200
119.409728887
119.409742325
119.409936950
119.410018188
119.410034287
119.410080037
119.410169138
119.410215112
119.410271812
119.410277037
119.410285837
119.410286250
119.410360925
119.410391875
119.410415262
119.410418138
119.410437337
119.410572200
119.410850063
119.410918138
119.411000988
119.411030125
119.411161750
119.411168375
119.411220288
119.411275413
119.411280663
119.411299912
119.411300037
119.411400087
119.411496238
119.411516175
119.411516700
119.411553850
119.411609837
119.411658950
119.411813450
119.411913888
119.411953837
119.411967400
119.412033875
119.412058312
119.412059525
119.412105712
119.412246987
119.412293425
119.412294375
119.412298975
119.412397225
119.412435437
119.412445887
119.412497337
119.412513975
119.412739887
119.412740762
119.412769875
119.412849138
119.413003562
119.413020562
119.413052487
119.413072288
119.413122125
119.413181463
119.413187963
119.413188625
119.413236337
119.413379338
119.413407487
119.413416875
119.413423825
119.413468162
119.413524450
119.413561725
119.413664825
119.413739725
119.413750287
119.413776188
119.413801737
119.414086162
119.414201275
119.414217900
119.414249325
119.414252988
119.414256338
119.414287863
119.414289475
119.414438663
119.414518038
119.414535663
119.414539788
119.414591663
119.414629038
119.414682550
119.414748125
119.414761600
119.414779950
119.414799788
119.414802475
119.414849213
119.414945875
119.414989887
119.415050175
119.415055050
119.415111450
119.415193863
119.415314525
119.415322475
119.415373550
119.415377213
119.415438563
119.415507400
119.415531613
119.415596487
119.415596575
119.415727025
119.415908413
119.415915425
119.415932638
119.415932725
119.416002437
119.416114525
119.416196975
119.416218038
119.416226263
119.416234575
119.416411925
119.416427250
119.416442837
119.416467938
119.416543300
119.416543437
119.416547525
119.416553525
119.416559763
119.416587775
119.416595750
119.416604775
119.416652000
119.416939225
119.416942075
119.416984087
119.416999000
119.417031925
119.417071150
119.417110437
119.417218637
119.417289612
119.417312825
119.417336663
119.417339900
119.417590200
119.417639638
119.417646737
119.417646812
119.417669750
119.417791138
119.417841188
119.417974488
119.417983800
119.418007275
119.418010400
119.418029550
119.418044050
119.418098175
119.418306350
119.418419275
119.418441650
119.418608838
119.418646188
119.418659525
119.418678250
119.418728387
119.418730013
119.418734150
119.419048375
119.419098100
119.419106337
119.419148763
119.419182487
119.419298613
119.419478613
119.419651238
119.419698662
119.419738250
119.419812388
119.419892538
119.419933163
119.419953838
119.419958188
119.419965413
119.419997425
119.420048375
119.420065987
119.420072625
119.420078875
119.420099338
119.420116500
119.420116713
119.420178388
119.420180213
119.420239963
119.420273225
119.420316800
119.420717888
119.420723525
119.420794738
119.420854900
119.420896962
119.420900075
119.420988975
119.421155087
119.421195238
119.421309112
119.421452650
119.421638238
119.421652700
119.421661038
119.421699225
119.421770850
119.421911450
119.421911537
119.421930288
119.421933475
119.422130925
119.422271912
119.422285637
119.422295600
119.422429412
119.422473000
119.422541375
119.422607975
119.422652800
119.422655000
119.422682213
119.422692513
119.422801425
119.422828150
119.422899350
119.422902188
119.423026037
119.423099913
119.423134675
119.423153938
119.423253725
119.423276475
119.423354387
119.423402475
119.423527175
119.423541050
119.423602062
119.423634500
119.423651575
119.423751763
119.423767525
119.423770937
119.423810400
119.423824237
119.423828725
119.423943088
119.424040275
119.424090088
119.424098238
119.424194700
119.424209050
119.424244550
119.424245337
119.424282663
119.424451163
119.424495237
119.424555550
119.424590625
119.424666712
119.424669388
119.424825800
119.424860787
119.424881475
119.425050662
119.425110625
119.425113500
119.425118025
119.425249525
119.425389162
119.425472300
119.425478688
119.425633262
119.425660100
119.425767713
119.425793025
119.425805950
119.425807288
119.425820813
119.425839725
119.426070688
119.426201362
119.426222862
119.426231025
119.426289513
119.426310462
119.426357575
119.426393588
119.426400238
119.426444838
119.426620450
119.426631512
119.426695612
119.426790300
119.426893763
119.426948638
119.427182437
119.427247362
119.427256250
119.427278437
119.427339663
119.427398450
119.427634137
119.427641188
119.427655113
119.427718325
119.427751887
119.427754550
119.427777612
119.427884538
119.427891937
119.427945800
119.427949363
119.427996800
119.428033000
119.428051688
119.428275700
119.428351825
119.428418562
119.428419400
119.428438525
119.428453413
119.428536963
119.428560275
119.428679300
119.428767763
119.428876675
119.428884063
119.428967188
119.428987950
119.429028113
119.429034800
119.429042325
119.429169863
119.429417325
119.429452625
119.429486188
119.429633100
119.429739113
119.429756775
119.429978213
119.430057038
119.430143050
119.430410025
119.430431850
119.430486687
119.430507975
119.430520875
119.430589662
119.430601162
119.430622500
119.430629462
119.430681463
119.430688400
119.430742912
119.430773712
119.430803650
119.430826612
119.431002463
119.431076250
119.431144588
119.431166500
119.431167750
119.431298000
119.431347288
119.431351175
119.431440087
119.431508487
119.431601550
119.431717538
119.431815900
119.431833550
119.431925362
119.432068988
119.432278650
119.432314913
119.432337963
119.432371637
119.432376637
119.432378262
119.432484550
119.432493112
119.432755075
119.432790337
119.432803725
119.432855163
119.432864662
119.432896137
119.432911838
119.432957950
119.433028963
119.433075750
119.433167912
119.433197187
119.433207975
119.433296275
119.433356725
119.433419337
119.433482188
119.433482300
119.433578612
119.433626650
119.433633738
119.433725550
119.433757625
119.433769037
119.433791025
119.433849188
119.433866350
119.434021150
119.434026413
119.434093463
119.434111113
119.434204575
119.434269000
119.434319825
119.434328937
119.434356912
119.434396025
119.434441187
119.434596925
119.434635725
119.434660625
119.434678013
119.434686700
119.434797238
119.434864400
119.434880362
119.434880487
119.435020850
119.435055312
119.435070912
119.435093850
119.435108875
119.435288313
119.435288400
119.435297838
119.435409550
119.435449062
119.435465513
119.435477713
119.435489687
119.435499213
119.435499825
119.435499963
119.435552988
119.435703925
119.435809463
119.435815575
119.435878338
119.435953287
119.436014025
119.436052262
119.436074362
119.436095075
119.436102413
119.436160225
119.436186788
119.436248375
119.436313212
119.436362387
119.436492012
119.436514775
119.436595550
119.436693088
119.436707537
119.436708013
119.436727525
119.436874387
119.436928125
119.436989600
119.436989688
119.437011113
119.437024412
119.437082175
119.437221325
119.437276025
119.437401237
119.437411900
119.437454525
119.437502112
119.437572837
119.437611900
119.437710175
119.437721675
119.437746637
119.437870163
119.437930112
119.437973387
119.438009713
119.438097488
119.438112538
119.438123812
119.438217537
119.438217725
119.438378387
119.438389100
119.438396862
119.438562588
119.438571675
119.438582425
119.438659337
119.438716087
119.438730663
119.438766350
119.438959337
119.439006463
119.439129700
119.439159538
119.439277362
119.439468600
119.439622063
119.439648237
119.439758613
119.439790512
119.439985412
119.440133538
119.440229962
119.440238350
119.440260763
119.440282325
119.440336350
119.440337775
119.440353675
119.440421262
119.440422613
119.440465525
119.440473388
119.440488950
119.440540875
119.440571200
119.440672750
119.440775650
119.440828287
119.440845550
119.440939637
119.440951475
119.440957100
119.441009763
119.441466437
119.441521838
119.441566787
119.441580050
119.441655962
119.441696375
119.441705087
119.441705175
119.441792725
119.441847287
119.441858825
119.441867075
119.441894850
119.441953425
119.441968538
119.442014925
119.442175713
119.442251837
119.442292987
119.442408762
119.442518788
119.442585975
119.442597638
119.442677588
119.442826600
119.442893025
119.443014450
119.443034063
119.443070850
119.443100238
119.443384450
119.443394950
119.443495188
119.443510100
119.443593600
119.443739675
119.443739950
119.443755975
119.443785562
119.443785675
119.443882175
119.443992063
119.444029387
119.444072925
119.444098513
119.444187750
119.444258875
119.444277363
119.444290813
119.444326425
119.444330350
119.444416550
119.444643350
119.444659212
119.444675713
119.444785963
119.444819487
119.445000325
119.445035725
119.445108275
119.445177425
119.445198350
119.445201263
119.445204838
119.445290575
119.445343600
119.445458350
119.445505375
119.445516263
119.445564812
119.445588825
119.445588962
119.445589037
119.445595775
119.445627187
119.445778200
119.445803162
119.445902338
119.445951588
119.445962088
119.445964175
119.446062350
119.446076263
119.446115487
119.446158587
119.446171750
119.446209675
119.446320050
119.446324200
119.446371038
119.446500038
119.446609100
119.446615075
119.446668250
119.446671463
119.447117187
119.447122888
119.447200975
119.447388550
119.447420862
119.447500725
119.447511762
119.447543150
119.447550237
119.447644175
119.447645550
119.447645662
119.447692375
119.447751462
119.447779013
119.447870475
119.447921675
119.447942175
119.447957275
119.448024687
119.448158737
119.448176525
119.448289150
119.448358425
119.448404675
119.448436187
119.448485525
119.448506725
119.448578500
119.448615250
119.448640688
119.448658013
119.448695012
119.448714388
119.448743237
119.448743312
119.449184375
119.449194963
119.449204263
119.449579238
119.449590788
119.449597862
119.449769875
119.449769962
119.449783688
119.449845813
119.449847437
119.449892538
119.449927075
119.450154875
119.450204313
119.450260450
119.450339063
119.450354512
119.450457938
119.450675762
119.450797188
119.450842138
119.450846063
119.450847162
119.450925412
119.450972388
119.450973925
119.451049912
119.451069475
119.451132788
119.451133962
119.451134100
119.451277150
119.451321562
119.451454162
119.451519812
119.451520187
119.451659487
119.451736388
119.451892500
119.452065612
119.452233862
119.452243675
119.452441888
119.452505337
119.452511425
119.452523912
119.452597400
119.452685400
119.452735875
119.452752425
119.452940775
119.453001837
119.453107312
119.453167575
119.453284462
119.453300075
119.453388187
119.453393425
119.453410237
119.453423650
119.453486400
119.453537225
119.453572300
119.453637212
119.453688938
119.453690487
119.453694050
119.453777800
119.453827125
119.453908412
119.454025212
119.454054575
119.454066525
119.454093375
119.454151888
119.454318788
119.454364700
119.454373338
119.454387263
119.454469762
119.454498988
119.454559650
119.454606037
119.454623012
119.454658112
119.454688225
119.454785975
119.454790863
119.454830413
119.454983825
119.455019075
119.455212663
119.455454550
119.455509763
119.455509850
119.455626638
119.455775038
119.455974238
119.456001975
119.456077850
119.456164875
119.456176512
119.456270375
119.456270975
119.456271062
119.456287112
119.456289400
119.456292300
119.456351638
119.456387750
119.456462275
119.456483750
119.456505125
119.456764900
119.456776487
119.456927987
119.456936250
119.456988800
119.457006913
119.457015450
119.457100087
119.457135475
119.457167750
119.457256500
119.457323825
119.457339663
119.457371750
119.457410013
119.457486725
119.457526125
119.457576488
119.457653888
119.457688400
119.457749588
119.457750187
119.457763275
119.457847337
119.457854775
119.457905013
119.457915375
119.458088925
119.458250888
119.458271013
119.458313275
119.458313387
119.458315863
119.458370025
119.458463037
119.458507813
119.458512750
119.458514950
119.458631675
119.458631775
119.458658387
119.458722063
119.458775663
119.459023462
119.459048175
119.459100562
119.459108025
119.459130387
119.459133537
119.459215425
119.459266613
119.459542825
119.459557775
119.459562887
119.459587575
119.459659437
119.459669112
119.459747850
119.459756613
119.459780325
119.459798513
119.460065262
119.460194300
119.460253375
119.460274563
119.460274650
119.460393487
119.460410325
119.460449737
119.460486850
119.460511325
119.460531262
119.460547913
119.460582187
119.460619763
119.460621675
119.460798800
119.460951563
119.461071738
119.461081325
119.461094000
119.461123050
119.461178112
119.461211687
119.461293375
119.461298313
119.461322475
119.461341088
119.461346713
119.461379500
119.461404637
119.461493225
119.461529938
119.461609337
119.461620763
119.461620987
119.461781387
119.461797250
119.461865225
119.461875713
119.461892175
119.461892263
119.462006875
119.462021663
119.462048100
119.462086262
119.462136788
119.462297450
119.462363750
119.462451562
119.462470325
119.462530312
119.462530450
119.462567650
119.462668888
119.462677988
119.462790850
119.462795650
119.462813875
119.462839875
119.462840750
119.462846063
119.462952437
119.463147450
119.463250750
119.463318900
119.463351075
119.463357262
119.463369400
119.463382200
119.463414225
119.463474088
119.463482512
119.463589650
119.463621538
119.463655725
119.463687225
119.463716588
119.463736900
119.463856013
119.463932988
119.463935588
119.464042300
119.464058850
119.464069037
119.464111137
119.464111788
119.464151500
119.464154213
119.464190425
119.464210025
119.464279300
119.464387575
119.464416712
119.464489600
119.464544112
119.464584375
119.464610013
119.464750662
119.464757750
119.464757900
119.464769025
119.464840525
119.464864312
119.464874625
119.465018212
119.465035837
119.465037950
119.465038412
119.465048925
119.465089475
119.465289300
119.465302325
119.465420200
119.465522350
119.465582325
119.465596300
119.465628212
119.465881175
119.465886462
119.465914462
119.465956375
119.466000037
119.466005500
119.466090325
119.466107750
119.466220550
119.466284613
119.466286125
119.466309688
119.466427662
119.466485713
119.466532575
119.466635513
119.466636638
119.466763988
119.466779312
119.466808863
119.466999863
119.467058625
119.467058713
119.467169875
119.467240437
119.467362025
119.467379350
119.467429938
119.467455913
119.467466250
119.467499925
119.467521850
119.467524513
119.467568938
119.467574300
119.467617000
119.467636863
119.467652187
119.467815275
119.467873375
119.467896237
119.467950813
119.468071650
119.468093838
119.468185737
119.468209837
119.468255025
119.468280838
119.468373325
119.468399362
119.468426275
119.468429500
119.468443112
119.468468238
119.468534163
119.468586775
119.468646687
119.468652675
119.468684537
119.468749762
119.468815862
119.468861225
119.469017937
119.469195837
119.469202950
119.469280738
119.469296575
119.469388575
119.469438238
119.469470100
119.469514687
119.469532563
119.469724800
119.469745725
119.469771687
119.469848600
119.469869113
119.469970488
119.469975088
119.470025975
119.470097450
119.470102612
119.470119238
119.470133112
119.470197000
119.470218600
119.470226087
119.470254912
119.470282900
119.470386913
119.470405900
119.470407775
119.470415825
119.470495113
119.470540613
119.470825512
119.470838363
119.470911325
119.470911488
119.471046363
119.471064625
119.471091100
119.471153688
119.471322438
119.471391287
119.471456400
119.471458025
119.471492162
119.471515075
119.471564875
119.471774175
119.471778462
119.471780063
119.471807412
119.471876313
119.471877963
119.472113037
119.472236875
119.472342388
119.472383625
119.472392063
119.472462450
119.472478850
119.472520400
119.472584488
119.472585325
119.472695625
119.472825663
119.472845950
119.472850250
119.473048200
119.473105025
119.473157575
119.473345087
119.473363062
119.473411512
119.473474875
119.473475088
119.473491150
119.473536650
119.473543213
119.473571187
119.473796687
119.473798375
119.473911938
119.473926800
119.473942313
119.473966887
119.474029913
119.474035800
119.474108275
119.474242387
119.474253900
119.474409950
119.474459875
119.474598100
119.474744512
119.474844275
119.474856100
119.474959462
119.475086475
119.475118375
119.475122337
119.475211762
119.475227663
119.475265338
119.475277788
119.475302200
119.475471750
119.475493400
119.475534900
119.475563338
119.475626675
119.475643637
119.475679087
119.475809375
119.475829600
119.475836000
119.475845612
119.475859662
119.475871675
119.475932813
119.476163537
119.476195300
119.476306037
119.476318437
119.476429612
119.476458100
119.476480737
119.476492888
119.476585475
119.476657338
119.476793613
119.476831163
119.476855062
119.476881325
119.476986075
119.477038175
119.477050862
119.477098513
119.477290787
119.477292025
119.477329325
119.477379587
119.477387775
119.477394975
119.477403875
119.477454050
119.477481688
119.477517987
119.477623475
119.477668350
119.477764913
119.477909013
119.477939050
119.478042600
119.478046388
119.478130338
119.478273538
119.478340025
119.478356138
119.478418250
119.478453150
119.478455287
119.478484775
119.478491038
119.478495838
119.478534825
119.478541625
119.478654213
119.478716838
119.478830988
119.478844987
119.478946838
119.479047912
119.479073863
119.479133788
119.479144887
119.479181250
119.479191250
119.479212413
119.479333313
119.479359250
119.479534775
119.479537388
119.479565838
119.479605638
119.479616225
119.479699063
119.479727825
119.479798738
119.479799825
119.479884025
119.479892538
119.480070525
119.480090775
119.480091738
119.480133425
119.480224812
119.480253200
119.480283262
119.480340950
119.480342963
119.480416900
119.480552300
119.480578050
119.480610300
119.480741812
119.480810312
119.480850275
119.480963363
119.480980187
119.480999212
119.481006975
119.481035388
119.481218238
119.481354638
119.481367125
119.481544075
119.481552750
119.481691300
119.481742688
119.481765212
119.481814488
119.481817800
119.481923725
119.481933363
119.481974713
119.482042825
119.482209037
119.482215438
119.482297375
119.482301562
119.482341900
119.482372525
119.482403887
119.482543187
119.482588362
119.482616312
119.482635750
119.482696088
119.482757075
119.482765238
119.482876112
119.482997925
119.483002050
119.483026725
119.483084625
119.483085000
119.483133450
119.483200400
119.483307438
119.483341087
119.483374587
119.483399925
119.483688563
119.483801750
119.483848925
119.483851663
119.484082000
119.484110200
119.484200475
119.484223012
119.484234663
119.484381287
119.484493062
119.484618313
119.484660013
119.484700363
119.484860813
119.484884437
119.485007925
119.485198575
119.485225600
119.485234737
119.485356250
119.485472788
119.485565650
119.485639325
119.485728263
119.485764750
119.485790150
119.485896150
119.485903400
119.485908737
119.485919450
119.485968600
119.485987912
119.486028062
119.486134700
119.486186788
119.486209725
119.486255387
119.486265675
119.486487862
119.486498388
119.486513925
119.486622375
119.486634912
119.486761850
119.486774063
119.486778175
119.486851525
119.486856012
119.487047125
119.487129375
119.487134300
119.487162500
119.487179763
119.487180138
119.487197087
119.487220213
119.487274938
119.487277600
119.487323775
119.487323887
119.487330087
119.487411563
119.487474175
119.487477563
119.487525350
119.487585037
119.487641400
119.487749125
119.487831163
119.487865475
119.488046513
119.488077650
119.488259600
119.488264975
119.488403275
119.488513962
119.488517100
119.488539650
119.488602425
119.488602637
119.488670075
119.488754038
119.488808325
119.488808413
119.488832962
119.488893375
119.488935862
119.489049213
119.489050175
119.489139213
119.489155238
119.489368250
119.489384238
119.489419513
119.489434238
119.489447488
119.489470225
119.489502988
119.489567525
119.489612638
119.489623188
119.489624812
119.489677625
119.489683200
119.489788500
119.489819337
119.489876050
119.489915138
119.490121075
119.490176150
119.490176362
119.490183300
119.490185025
119.490185175
119.490243388
119.490245775
119.490287675
119.490292225
119.490327250
119.490333200
119.490510600
119.490548100
119.490548425
119.490587437
119.490704112
119.491041487
119.491211500
119.491254750
119.491301575
119.491311037
119.491312275
119.491489275
119.491551875
119.491554925
119.491598025
119.491663687
119.491664212
119.491670450
119.491718175
119.491722487
119.491815550
119.491875838
119.491936000
119.492046113
119.492068050
119.492195287
119.492294575
119.492339563
119.492369700
119.492462375
119.492518887
119.492519187
119.492519275
119.492532900
119.492538113
119.492701275
119.492713487
119.492891125
119.492897387
119.493068400
119.493135500
119.493168862
119.493229988
119.493264800
119.493292025
119.493338100
119.493364950
119.493456925
119.493527825
119.493539675
119.493624875
119.493798100
119.493823725
119.493837888
119.493985188
119.494254450
119.494340912
119.494505650
119.494508737
119.494512525
119.494512600
119.494536375
119.494608887
119.494664762
119.494750212
119.494750313
119.494801362
119.494802225
119.494874125
119.494889363
119.494889912
119.494980837
119.494994713
119.495043638
119.495045450
119.495055675
119.495125938
119.495137100
119.495212763
119.495295925
119.495426025
119.495431975
119.495462225
119.495715700
119.495950513
119.495967063
119.496030387
119.496078975
119.496163725
119.496187887
119.496198575
119.496277875
119.496281350
119.496327112
119.496342875
119.496408575
119.496408663
119.496419100
119.496489450
119.496515900
119.496566175
119.496599425
119.496672163
119.496696113
119.496724800
119.496754725
119.496789062
119.496790512
119.496796375
119.496863250
119.496975612
119.496991463
119.497021000
119.497044125
119.497044225
119.497092875
119.497092975
119.497114763
119.497206838
119.497207775
119.497238850
119.497562337
119.497591125
119.497723862
119.497751937
119.497843413
119.497906100
119.497931475
119.497931588
119.497945663
119.497967150
119.497987513
119.498018375
119.498018450
119.498074775
119.498129550
119.498187000
119.498301375
119.498323712
119.498614713
119.498623500
119.498764237
119.498772200
119.498834187
119.498904050
119.498940075
119.498957250
119.499049425
119.499143213
119.499185162
119.499331425
119.499402375
119.499403075
119.499422112
119.499448400
119.499455162
119.499474112
119.499485112
119.499592088
119.499629000
119.499646988
119.499696100
119.499759575
119.499793087
119.499815763
119.500260813
119.500260900
119.500267825
119.500274875
119.500321113
119.500340125
119.500503275
119.500579975
119.500645362
119.500718625
119.500725250
119.500753312
119.500763088
119.500912850
119.500960250
119.501033750
119.501183925
119.501184212
119.501320875
119.501359225
119.501418300
119.501477225
119.501508087
119.501713162
119.501764325
119.501783887
119.501859825
119.501862300
119.501874125
119.501908175
119.501962700
119.502109825
119.502110600
119.502168925
119.502348300
119.502419512
119.502512013
119.502519075
119.502626463
119.502722138
119.502739437
119.502786475
119.502878125
119.502920475
119.503007700
119.503075175
119.503227438
119.503271675
119.503317563
119.503328337
119.503329687
119.503349962
119.503399413
119.503419188
119.503691887
119.503830650
119.503880625
119.503955900
119.504028062
119.504079425
119.504119062
119.504228950
119.504251950
119.504297362
119.504387862
119.504459050
119.504465125
119.504504938
119.504541413
119.504541613
119.504682950
119.504730075
119.504740638
119.504806725
119.504879462
119.504938425
119.504996338
119.505070213
119.505103225
119.505243375
119.505260612
119.505292912
119.505318213
119.505322663
119.505333100
119.505344112
119.505372362
119.505414550
119.505440713
119.505468050
119.505524125
119.505699700
119.505727400
119.505804500
119.505808762
119.505858163
119.505865250
119.505938725
119.506015125
119.506044137
119.506161138
119.506173275
119.506205650
119.506210375
119.506239150
119.506243063
119.506403487
119.506442500
119.506617775
119.506698625
119.506763838
119.506777288
119.506822000
119.507010125
119.507027312
119.507106537
119.507201037
119.507205175
119.507205650
119.507435175
119.507513613
119.507567263
119.507614775
119.507624400
119.507677675
119.507677850
119.507707025
119.507709138
119.507720375
119.507754687
119.507866263
119.507923250
119.507946525
119.508113600
119.508118337
119.508245587
119.508273538
119.508299225
119.508320987
119.508338550
119.508343412
119.508351650
119.508357150
119.508385600
119.508404675
119.508418950
119.508420738
119.508438450
119.508467612
119.508473425
119.508478225
119.508583425
119.508607462
119.508620525
119.508767925
119.508808262
119.508922125
119.508922212
119.508988000
119.508997550
119.509030125
119.509233662
119.509263913
119.509342887
119.509365262
119.509456175
119.509465362
119.509624887
119.509688075
119.509734925
119.509735175
119.509764950
119.509765725
119.509785188
119.509808675
119.509808763
119.509821825
119.509868375
119.509868475
119.509868600
119.509917512
119.509929550
119.509929637
119.509936737
119.509952787
119.510006088
119.510079925
119.510094162
119.510135750
119.510157388
119.510218725
119.510226187
119.510238575
119.510322275
119.510344125
119.510401775
119.510407875
119.510421838
119.510425775
119.510459063
119.510465700
119.510465875
119.510466588
119.510545400
119.510592587
119.510726213
119.510778762
119.510980088
119.511101162
119.511139113
119.511194800
119.511215588
119.511347113
119.511362200
119.511415563
119.511604987
119.511777700
119.511806037
119.511938575
119.511952300
119.511982350
119.512072150
119.512190450
119.512245162
119.512265425
119.512321200
119.512331025
119.512410200
119.512434275
119.512458475
119.512504050
119.512595512
119.512757612
119.512792700
119.512812800
119.512814037
119.512824700
119.512872825
119.512888988
119.512930800
119.513049063
119.513080775
119.513122537
119.513181663
119.513261012
119.513282713
119.513303838
119.513414087
119.513474163
119.513498988
119.513561250
119.513586625
119.513652975
119.513660738
119.513850812
119.513851012
119.514021400
119.514065788
119.514071413
119.514098463
119.514122337
119.514127512
119.514130600
119.514170175
119.514382175
119.514454725
119.514461300
119.514480037
119.514666338
119.514689525
119.514769075
119.514818612
119.514994887
119.515036787
119.515225250
119.515231650
119.515243875
119.515320425
119.515335187
119.515474925
119.515504375
119.515542950
119.515589513
119.515617450
119.515652463
119.515682462
119.515823450
119.515824625
119.515854538
119.515917962
119.516097800
119.516135975
119.516217238
119.516218963
119.516275562
119.516333363
119.516405887
119.516503587
119.516685400
119.516752363
119.516896363
119.516907000
119.516947200
119.517062263
119.517125263
119.517246025
119.517570025
119.517625750
119.518070175
119.518081438
119.518120000
119.518155750
119.518424275
119.518493763
119.518555950
119.518558375
119.518558675
119.518575537
119.518577475
119.518586650
119.518617638
119.518632900
119.518648863
119.518748238
119.518757437
119.518776025
119.518810288
119.518822563
119.518976725
119.519009875
119.519065050
119.519101725
119.519186663
119.519256988
119.519262875
119.519264062
119.519265900
119.519286525
119.519294837
119.519318850
119.519377463
119.519399975
119.519426525
119.519644488
119.519658088
119.519658175
119.519719350
119.519796850
119.519886375
119.519958637
119.520015475
119.520120788
119.520200187
119.520245687
119.520306588
119.520432425
119.520552888
119.520902100
119.520978625
119.521092138
119.521123675
119.521200412
119.521284037
119.521285800
119.521289513
119.521414487
119.521418300
119.521489000
119.521533475
119.521585000
119.521629750
119.521716438
119.521773200
119.521786513
119.521802725
119.521909900
119.521958787
119.521963600
119.522182337
119.522384988
119.522421725
119.522421812
119.522421900
119.522446700
119.522471300
119.522481412
119.522645138
119.523025925
119.523110925
119.523124025
119.523203588
119.523345937
119.523413450
119.523413538
119.523440838
119.523551263
119.523551363
119.523565487
119.523567662
119.523596125
119.523670037
119.523685613
119.523739437
119.523919025
119.523960462
119.524081050
119.524135738
119.524244662
119.524252925
119.524387575
119.524407987
119.524445400
119.524662225
119.524669012
119.524891313
119.524918250
119.524929387
119.524954313
119.524954975
119.524959537
119.525037100
119.525057125
119.525088875
119.525143962
119.525165425
119.525186713
119.525194587
119.525241662
119.525318875
119.525362700
119.525410825
119.525446238
119.525612750
119.525618875
119.525620250
119.525700938
119.525704963
119.525859475
119.525999925
119.526003562
119.526040900
119.526103237
119.526103388
119.526123875
119.526140625
119.526295500
119.526318525
119.526394113
119.526395612
119.526415163
119.526569850
119.526581225
119.526653200
119.526671388
119.526727300
119.526812263
119.526873688
119.526938400
119.526945712
119.526961875
119.527004487
119.527017775
119.527022863
119.527106675
119.527162437
119.527178775
119.527204113
119.527226225
119.527351912
119.527431737
119.527446550
119.527636100
119.527645000
119.527694662
119.527729913
119.527811262
119.528034375
119.528034550
119.528052600
119.528120125
119.528177275
119.528360050
119.528402762
119.528466550
119.528621462
119.528702625
119.528821787
119.528867875
119.528927513
119.528950688
119.528971363
119.529070075
119.529174087
119.529261088
119.529295750
119.529298987
119.529300075
119.529300237
119.529356338
119.529384737
119.529388675
119.529435825
119.529488637
119.529504775
119.529507550
119.529569188
119.529607100
119.529609575
119.529637975
119.529719325
119.529783125
119.529850800
119.529882837
119.529883912
119.529889050
119.529942925
119.530061088
119.530065463
119.530075750
119.530184737
119.530286275
119.530344300
119.530440225
119.530460387
119.530466012
119.530467962
119.530523012
119.530531563
119.530577513
119.530585512
119.530636038
119.530650537
119.530695713
119.530825562
119.530869313
119.530922475
119.530959700
119.531075500
119.531142738
119.531207425
119.531210863
119.531324475
119.531394013
119.531430325
119.531530600
119.531650675
119.531667575
119.531783975
119.531784088
119.531812825
119.531813275
119.531846462
119.531872737
119.531891575
119.531905838
119.531945437
119.531964913
119.532043625
119.532065562
119.532080537
119.532187075
119.532208438
119.532208525
119.532299912
119.532340325
119.532436625
119.532467862
119.532467938
119.532510050
119.532529513
119.532554838
119.532573087
119.532603450
119.532652137
119.532657438
119.532696850
119.532696938
119.532703613
119.532736350
119.532780113
119.532951825
119.532996150
119.533181363
119.533233838
119.533283488
119.533363525
119.533436000
119.533464900
119.533551413
119.533587013
119.533587100
119.533618250
119.533677575
119.533677712
119.533753963
119.533767350
119.533809400
119.533815463
119.533901025
119.533901488
119.533963988
119.533982937
119.534032375
119.534060537
119.534067263
119.534159538
119.534396288
119.534415138
119.534440988
119.534446775
119.534467112
119.534467187
119.534492087
119.534509262
119.534742313
119.534869462
119.534901687
119.534902025
119.535003762
119.535067125
119.535189262
119.535202325
119.535202675
119.535210725
119.535262800
119.535478712
119.535492112
119.535575687
119.535721337
119.535740362
119.535779612
119.535822638
119.535912737
119.536035113
119.536047850
119.536064662
119.536065625
119.536066575
119.536147450
119.536147700
119.536244388
119.536275675
119.536302625
119.536369788
119.536405187
119.536418575
119.536466500
119.536559025
119.536616600
119.536719963
119.536774500
119.536900975
119.536940200
119.537106225
119.537151975
119.537171550
119.537288387
119.537297825
119.537316025
119.537354937
119.537409075
119.537583912
119.537598687
119.537677837
119.537697250
119.537947100
119.537952775
119.538041000
119.538082075
119.538177312
119.538197188
119.538302850
119.538356362
119.538378937
119.538380075
119.538631275
119.538676688
119.538764488
119.538782900
119.538863150
119.538882975
119.539092600
119.539105562
119.539126825
119.539135675
119.539206412
119.539239400
119.539286312
119.539315175
119.539383637
119.539405687
119.539420550
119.539578588
119.539579988
119.539661087
119.539703038
119.539703125
119.539745600
119.539750150
119.539755275
119.539756050
119.539787325
119.539812725
119.539922025
119.539982650
119.540060500
119.540130150
119.540228600
119.540338425
119.540339613
119.540475525
119.540476400
119.540500900
119.540668825
119.540769037
119.540776150
119.540910325
119.540994063
119.541039238
119.541059137
119.541118900
119.541198925
119.541203487
119.541226225
119.541263450
119.541263938
119.541276013
119.541276100
119.541277862
119.541294475
119.541310125
119.541354012
119.541368025
119.541428875
119.541429088
119.541490188
119.541672950
119.541694963
119.541759575
119.541839563
119.541851138
119.541901313
119.541919537
119.541932088
119.541983475
119.542040725
119.542042325
119.542212125
119.542329838
119.542330175
119.542419237
119.542420925
119.542496488
119.542544400
119.542574437
119.542806900
119.542826038
119.542923488
119.543041288
119.543132800
119.543175062
119.543187875
119.543197425
119.543230575
119.543257175
119.543264050
119.543369950
119.543433050
119.543545275
119.543550225
119.543641650
119.543656100
119.543874387
119.543885113
119.543923812
119.544008437
119.544039313
119.544191262
119.544264500
119.544354400
119.544357275
119.544387087
119.544446913
119.544494512
119.544494600
119.544494688
119.544503600
119.544544975
119.544747337
119.544785112
119.544833025
119.544872888
119.544975425
119.545057800
119.545147688
119.545180550
119.545183487
119.545224650
119.545418800
119.545511600
119.545540900
119.545553638
119.545624975
119.545677500
119.545772125
119.545801037
119.545912563
119.545954800
119.546030600
119.546031775
119.546047137
119.546159663
119.546213588
119.546242225
119.546243237
119.546276312
119.546279400
119.546366050
119.546466425
119.546467088
119.546477162
119.546767875
119.546994787
119.547001362
119.547036937
119.547098875
119.547159112
119.547241488
119.547286712
119.547356513
119.547454800
119.547541362
119.547702062
119.547705375
119.547840450
119.548086938
119.548127937
119.548134100
119.548158700
119.548358050
119.548512425
119.548553900
119.548565575
119.548702350
119.548815075
119.548936738
119.549018000
119.549084525
119.549096788
119.549145700
119.549397425
119.549439287
119.549498475
119.549581262
119.549665175
119.549746500
119.549937787
119.549938037
119.549971412
119.550054725
119.550075425
119.550103425
119.550179950
119.550211925
119.550270325
119.550392587
119.550392725
119.550437900
119.550454425
119.550463888
119.550504937
119.550562000
119.550755212
119.550924212
119.550984288
119.550991963
119.551076875
119.551132912
119.551198962
119.551331713
119.551345675
119.551411387
119.551435050
119.551464612
119.551498963
119.551536912
119.551627537
119.551808713
119.551815175
119.551816137
119.551895300
119.551899463
119.551956475
119.551961325
119.552003175
119.552095325
119.552227925
119.552380563
119.552500600
119.552592200
119.552626863
119.552661087
119.552752900
119.552833788
119.552973263
119.552980975
119.553101075
119.553101162
119.553171663
119.553172863
119.553240238
119.553280175
119.553286438
119.553294487
119.553311437
119.553323525
119.553323675
119.553375225
119.553516312
119.553632075
119.553737500
119.553840675
119.553873237
119.554134387
119.554655587
119.554690050
119.554706600
119.554713125
119.554754587
119.554901600
119.554958012
119.554960987
119.555268212
119.555291363
119.555313850
119.555326225
119.555414225
119.555439612
119.555503012
119.555590125
119.555641612
119.555643025
119.555644062
119.555650150
119.555670675
119.555745725
119.555797763
119.555876638
119.555921837
119.555962225
119.556038150
119.556203525
119.556313637
119.556314650
119.556353800
119.556467912
119.556541037
119.556706975
119.557011213
119.557015763
119.557060500
119.557244050
119.557487063
119.557491975
119.557543875
119.557645025
119.557755675
119.557775950
119.557834575
119.557853875
119.557877850
119.557945838
119.557954000
119.557987950
119.558023187
119.558091750
119.558108325
119.558128325
119.558235412
119.558318800
119.558382937
119.558468788
119.558524637
119.558539475
119.558559512
119.558562838
119.558581562
119.558616512
119.558752750
119.558801675
119.558874350
119.558948637
119.559025800
119.559067250
119.559129363
119.559165013
119.559176037
119.559199800
119.559250475
119.559251200
119.559584050
119.559598050
119.559639863
119.559650125
119.559780050
119.559896388
119.559914713
119.559923613
119.559943925
119.560001488
119.560019037
119.560066862
119.560196863
119.560485500
119.560568050
119.560618850
119.560643900
119.560659925
119.560749650
119.560767650
119.560810187
119.560810288
119.560821300
119.560832700
119.560890712
119.560893100
119.560898375
119.560959700
119.560963788
119.560992363
119.561018450
119.561149050
119.561183775
119.561213362
119.561241650
119.561257225
119.561261475
119.561292213
119.561342050
119.561395050
119.561483675
119.561552425
119.561582100
119.561595500
119.561655962
119.561676625
119.561695137
119.561740438
119.561792063
119.561874450
119.562015062
119.562025013
119.562036500
119.562056113
119.562082137
119.562219988
119.562243388
119.562399163
119.562417787
119.562451638
119.562468525
119.562558350
119.562588237
119.562608450
119.562672013
119.562756838
119.562778912
119.562857025
119.562908825
119.562921637
119.562921750
119.562995688
119.563024238
119.563069150
119.563157975
119.563246275
119.563246400
119.563271462
119.563303400
119.563354838
119.563384925
119.563448162
119.563472838
119.563482162
119.563490525
119.563514862
119.563534687
119.563563637
119.563577000
119.563622800
119.563623075
119.563662188
119.563665900
119.563737613
119.563764925
119.563850488
119.563911825
119.563979338
119.564083963
119.564106175
119.564171113
119.564186250
119.564267275
119.564329500
119.564437462
119.564451025
119.564473162
119.564510212
119.564558375
119.564573600
119.564673087
119.564673175
119.564721812
119.564745250
119.564793650
119.564857225
119.565119850
119.565230825
119.565274913
119.565346562
119.565378263
119.565378412
119.565381325
119.565421700
119.565472150
119.565510700
119.565559638
119.565613063
119.565652863
119.565654813
119.565722338
119.565804863
119.565851325
119.565903475
119.565907212
119.566036200
119.566261012
119.566290662
119.566312862
119.566389400
119.566446438
119.566529587
119.566569325
119.566604012
119.566723900
119.566739625
119.566833413
119.566957812
119.567077763
119.567153200
119.567162850
119.567168800
119.567197763
119.567291275
119.567291350
119.567296800
119.567404763
119.567562713
119.567647063
119.567705838
119.567719900
119.567799713
119.567829663
119.567937288
119.567971912
119.567992550
119.568050075
119.568068025
119.568119600
119.568140912
119.568196475
119.568254063
119.568296288
119.568331500
119.568358600
119.568363163
119.568370150
119.568404575
119.568438900
119.568542225
119.568552388
119.568617637
119.568798850
119.568862600
119.568863463
119.569184888
119.569214100
119.569248750
119.569253525
119.569281788
119.569282262
119.569295688
119.569328912
119.569328988
119.569339662
119.569343300
119.569376500
119.569425287
119.569428012
119.569430150
119.569441275
119.569509225
119.569770562
119.569786687
119.569812925
119.569827875
119.569827988
119.569939575
119.569951900
119.569982612
119.570118562
119.570118650
119.570126550
119.570145100
119.570191237
119.570211288
119.570211375
119.570212075
119.570232112
119.570275200
119.570302212
119.570319688
119.570421325
119.570646638
119.570669063
119.570721838
119.570736087
119.570755300
119.570755425
119.570819662
119.570845588
119.570887850
119.570904488
119.570991562
119.571080600
119.571168675
119.571386288
119.571392550
119.571507263
119.571551450
119.571569612
119.571586212
119.571645413
119.571668750
119.571676925
119.571820675
119.571927825
119.571951225
119.572000038
119.572231413
119.572338950
119.572355225
119.572361538
119.572369825
119.572375188
119.572390500
119.572499687
119.572517913
119.572551262
119.572560337
119.572589562
119.572592137
119.572603900
119.572627638
119.572645975
119.572706475
119.572707450
119.572711575
119.572719538
119.572719763
119.572749788
119.572759237
119.572814662
119.572900575
119.572983638
119.572990850
119.573005888
119.573063650
119.573306675
119.573357625
119.573419738
119.573437212
119.573465613
119.573518825
119.573527450
119.573569788
119.573666300
119.573761762
119.573762238
119.573872425
119.573900487
119.573905513
119.573907200
119.573953825
119.574056950
119.574132550
119.574156425
119.574176500
119.574216812
119.574257400
119.574367013
119.574469713
119.574717037
119.574731863
119.574832750
119.574832825
119.574839513
119.574971887
119.574989238
119.575076250
119.575111338
119.575112825
119.575148563
119.575169738
119.575183525
119.575209950
119.575257263
119.575290275
119.575330463
119.575412775
119.575483612
119.575552450
119.575578487
119.575630775
119.575754125
119.575766050
119.575779712
119.575842000
119.575876162
119.575934137
119.575934300
119.576003238
119.576027775
119.576201625
119.576256887
119.576274425
119.576318850
119.576370263
119.576391625
119.576449275
119.576452387
119.576509512
119.576628350
119.576643038
119.576726300
119.576761788
119.576781888
119.576824312
119.576914613
119.576927300
119.576947850
119.576954525
119.577049175
119.577082163
119.577163038
119.577207837
119.577326288
119.577329187
119.577335075
119.577365100
119.577377925
119.577395950
119.577472250
119.577513638
119.577513787
119.577540712
119.577561113
119.577596175
119.577607538
119.577638588
119.577661112
119.577698975
119.577786637
119.577866275
119.577946837
119.578008712
119.578105888
119.578182475
119.578218937
119.578273325
119.578292975
119.578300462
119.578342112
119.578525813
119.578566375
119.578571287
119.578685650
119.578733712
119.578736588
119.578745987
119.578753250
119.578781850
119.578915563
119.579017100
119.579035700
119.579051125
119.579053562
119.579087637
119.579095225
119.579121813
119.579129737
119.579174688
119.579178262
119.579189600
119.579215525
119.579282050
119.579313287
119.579348800
119.579354575
119.579365438
119.579415075
119.579450612
119.579459975
119.579516925
119.579620175
119.579719550
119.579739762
119.579881988
119.579903813
119.580067950
119.580102000
119.580148400
119.580153775
119.580173800
119.580198825
119.580283650
119.580316638
119.580322175
119.580339275
119.580368037
119.580489988
119.580525125
119.580544788
119.580622300
119.580684225
119.580730025
119.580745100
119.580745375
119.580781938
119.580805962
119.580886088
119.580903300
119.580907225
119.580941025
119.580973538
119.581021287
119.581098600
119.581100475
119.581127500
119.581269963
119.581317938
119.581431500
119.581442525
119.581501413
119.581505463
119.581523863
119.581599212
119.581659587
119.581684225
119.581702888
119.581732038
119.581775625
119.581862288
119.581887588
119.581907450
119.581994000
119.582026350
119.582072388
119.582092600
119.582118612
119.582187850
119.582267788
119.582367062
119.582622837
119.582631425
119.582639113
119.582765888
119.582788025
119.582813425
119.582819075
119.582878963
119.583046263
119.583063737
119.583088913
119.583096925
119.583099137
119.583128512
119.583229025
119.583262713
119.583276462
119.583343613
119.583403575
119.583493250
119.583496087
119.583513150
119.583534637
119.583642075
119.583682150
119.583791950
119.583816550
119.583831937
119.583854187
119.583865437
119.583888562
119.583888988
119.583938562
119.584047337
119.584071362
119.584316988
119.584468187
119.584576087
119.584578250
119.584601525
119.584657700
119.584667675
119.584696763
119.584721175
119.584851650
119.584901800
119.584983088
119.585050688
119.585114213
119.585127212
119.585127488
119.585169175
119.585267437
119.585282200
119.585288637
119.585291462
119.585309725
119.585340675
119.585344800
119.585374212
119.585416313
119.585460425
119.585663775
119.585724550
119.585767775
119.585791225
119.585839088
119.585866013
119.585925812
119.585961012
119.585995888
119.586039800
119.586055637
119.586106038
119.586149237
119.586164275
119.586166725
119.586292800
119.586318600
119.586429412
119.586429638
119.586464000
119.586467587
119.586473837
119.586486150
119.586495225
119.586529837
119.586757150
119.586833763
119.586846588
119.586935688
119.587023238
119.587149425
119.587183225
119.587192600
119.587237875
119.587507663
119.587520800
119.587524038
119.587818462
119.587863500
119.587911237
119.587929725
119.587937313
119.587982600
119.588006312
119.588195400
119.588195512
119.588256663
119.588273238
119.588299700
119.588380912
119.588381025
119.588394362
119.588411437
119.588485263
119.588546838
119.588563200
119.588618862
119.588639337
119.588670275
119.588682713
119.588682987
119.588685537
119.588712000
119.588786137
119.588786262
119.588803650
119.588821188
119.588884013
119.588894263
119.588946775
119.588954925
119.589013612
119.589055587
119.589123350
119.589138038
119.589146125
119.589148037
119.589156187
119.589159537
119.589191575
119.589299300
119.589348550
119.589408288
119.589601238
119.589605562
119.589640562
119.589662975
119.589677612
119.589746825
119.589748712
119.589754200
119.589773550
119.589982375
119.589998188
119.590033900
119.590182625
119.590294912
119.590398862
119.590468525
119.590501687
119.590518488
119.590532113
119.590693750
119.590748612
119.590776600
119.590830150
119.590929937
119.590965287
119.590968887
119.590969875
119.591049875
119.591168125
119.591202588
119.591204200
119.591237287
119.591271963
119.591274162
119.591343975
119.591460250
119.591475925
119.591537437
119.591577087
119.591583262
119.591621100
119.591621225
119.591729375
119.591735975
119.591736050
119.591759237
119.591762012
119.591954312
119.592024612
119.592065362
119.592087062
119.592087213
119.592095900
119.592110437
119.592110625
119.592119587
119.592123087
119.592191438
119.592254737
119.592255362
119.592310238
119.592460975
119.592483312
119.592503450
119.592593900
119.592621013
119.592649862
119.592649975
119.592655100
119.592687438
119.592772487
119.592833113
119.592882887
119.592906575
119.592927200
119.592959700
119.592973275
119.592992737
119.592994850
119.593056387
119.593073262
119.593154975
119.593320575
119.593431612
119.593563913
119.593626050
119.593646500
119.593659650
119.593683912
119.593693450
119.593714950
119.593719562
119.593780612
119.593908575
119.593922437
119.593991213
119.594006600
119.594043137
119.594163087
119.594186950
119.594241487
119.594244262
119.594246125
119.594249850
119.594276063
119.594281287
119.594305338
119.594390338
119.594433162
119.594439412
119.594682925
119.594698550
119.594901100
119.594911475
119.594937062
119.594957612
119.594957763
119.594971788
119.595012662
119.595076900
119.595122088
119.595125475
119.595130513
119.595137787
119.595199838
119.595359312
119.595365813
119.595379388
119.595423300
119.595447225
119.595462162
119.595492275
119.595590225
119.595705250
119.595721662
119.595804663
119.595846213
119.595911738
119.595940063
119.596049763
119.596177337
119.596205500
119.596221050
119.596262412
119.596278037
119.596317938
119.596399288
119.596497637
119.596503600
119.596648562
119.596784912
119.596804288
119.596813862
119.596817562
119.596842763
119.596955025
119.596961775
119.596980288
119.597049787
119.597182863
119.597358350
119.597379475
119.597412950
119.597450937
119.597569913
119.597588938
119.597603500
119.597611225
119.597673175
119.597686912
119.597737875
119.597750425
119.597774712
119.597787013
119.597862737
119.597868512
119.597894100
119.597905025
119.597926900
119.597943962
119.598232475
119.598303563
119.598335825
119.598404625
119.598453850
119.598454350
119.598555075
119.598584038
119.598590050
119.598630300
119.598691038
119.598722950
119.598779125
119.598814637
119.598819975
119.598836937
119.598985625
119.598987287
119.599008113
119.599189500
119.599207175
119.599328000
119.599380888
119.599505362
119.599537250
119.599579562
119.599621550
119.599631150
119.599935012
119.599937087
119.599999712
119.600044550
119.600070988
119.600077325
119.600103788
119.600113437
119.600113800
119.600150738
119.600183800
119.600185600
119.600232150
119.600240712
119.600310562
119.600422937
119.600456088
119.600565663
119.600618025
119.600647362
119.600696962
119.600718587
119.600790687
119.600835988
119.600866162
119.600883138
119.600900750
119.600929063
119.600946250
119.601003862
119.601118363
119.601139675
119.601238888
119.601252712
119.601257850
119.601353712
119.601447287
119.601457712
119.601524875
119.601567125
119.601665125
119.601674988
119.601701312
119.601801750
119.601823462
119.601867162
119.601975400
119.602024738
119.602080962
119.602087238
119.602209988
119.602266100
119.602376525
119.602394338
119.602438937
119.602443400
119.602447938
119.602491600
119.602492900
119.602590187
119.602670975
119.602789413
119.602862050
119.603036712
119.603056175
119.603077162
119.603087538
119.603089700
119.603098825
119.603131288
119.603154400
119.603171000
119.603171088
119.603279912
119.603305175
119.603326900
119.603398175
119.603436450
119.603506713
119.603657725
119.603680388
119.603729200
119.603775975
119.603843950
119.603875587
119.603933813
119.603985200
119.604131075
119.604162163
119.604291775
119.604330788
119.604415788
119.604470525
119.604489962
119.604563075
119.604614750
119.604625537
119.604647938
119.604696250
119.604714962
119.604763138
119.604770975
119.604777212
119.604871350
119.605023275
119.605117788
119.605138775
119.605205137
119.605235662
119.605377825
119.605407212
119.605413775
119.605534338
119.605534737
119.605560513
119.605569725
119.605588150
119.605632425
119.605684238
119.605688413
119.605730412
119.605730537
119.605800725
119.605865475
119.605923100
119.605925450
119.605936700
119.605981800
119.606083012
119.606123575
119.606124138
119.606158112
119.606174775
119.606215963
119.606219313
119.606273962
119.606293213
119.606302962
119.606358387
119.606379163
119.606456737
119.606478263
119.606514512
119.606541062
119.606550113
119.606567150
119.606631612
119.606632075
119.606659638
119.606810888
119.606820438
119.607046712
119.607175125
119.607238750
119.607295388
119.607355238
119.607375175
119.607411163
119.607415062
119.607426975
119.607437850
119.607473950
119.607478012
119.607535962
119.607554013
119.607588213
119.607609162
119.607677725
119.607689388
119.607693250
119.607729625
119.607729963
119.607818912
119.607856075
119.607874050
119.607881775
119.607911413
119.607965875
119.608022163
119.608041650
119.608141238
119.608165425
119.608257138
119.608271062
119.608275937
119.608298588
119.608519587
119.608563637
119.608715038
119.608757550
119.608811562
119.608817863
119.608887750
119.608951625
119.608961338
119.608984263
119.608985538
119.609002463
119.609130000
119.609319738
119.609348500
119.609428675
119.609440463
119.609476800
119.609558800
119.609572875
119.609599925
119.609607150
119.609633325
119.609646550
119.609775787
119.609799600
119.609905287
119.609925112
119.609951625
119.609977988
119.610003650
119.610044975
119.610049512
119.610058725
119.610060125
119.610092313
119.610146188
119.610150437
119.610158063
119.610172338
119.610267550
119.610319088
119.610348400
119.610386925
119.610412575
119.610454875
119.610626388
119.610630688
119.610697100
119.610716712
119.610817888
119.610867438
119.610888113
119.611002238
119.611002337
119.611121712
119.611124187
119.611165600
119.611263687
119.611330888
119.611371750
119.611400413
119.611425075
119.611558250
119.611580713
119.611590500
119.611591788
119.611593712
119.611617362
119.611679725
119.611891100
119.611977275
119.611988612
119.612048300
119.612163625
119.612176900
119.612330025
119.612384850
119.612410125
119.612441387
119.612482825
119.612501675
119.612512688
119.612613787
119.612723425
119.612723738
119.612730238
119.612790187
119.612855650
119.612890388
119.612919525
119.612972275
119.612988688
119.613021725
119.613094863
119.613110562
119.613187787
119.613204938
119.613236387
119.613271125
119.613356800
119.613405475
119.613420175
119.613444225
119.613491550
119.613492400
119.613510588
119.613534275
119.613642488
119.613646750
119.613669587
119.613680262
119.613702338
119.613772000
119.613788400
119.613942550
119.613985587
119.614009350
119.614117500
119.614124512
119.614131575
119.614230437
119.614243025
119.614423387
119.614426975
119.614429650
119.614597325
119.614659400
119.614708350
119.614722025
119.614741775
119.614797350
119.614851637
119.614897613
119.614954950
119.615071600
119.615177687
119.615177800
119.615220388
119.615252938
119.615254537
119.615302650
119.615462013
119.615600262
119.615613150
119.615622825
119.615670775
119.615692263
119.615697650
119.615723788
119.615736537
119.615783088
119.615861787
119.615892512
119.615907213
119.615937400
119.615996112
119.616084762
119.616185650
119.616198850
119.616260125
119.616284487
119.616348812
119.616395037
119.616411363
119.616411450
119.616507688
119.616585825
119.616607200
119.616624350
119.616724138
119.616784787
119.616849938
119.616947250
119.616984225
119.617050612
119.617064050
119.617085088
119.617088287
119.617088838
119.617114200
119.617236112
119.617279712
119.617280487
119.617282375
119.617301837
119.617337725
119.617522175
119.617600912
119.617627462
119.617663725
119.617676325
119.617737625
119.617742062
119.617792338
119.617807000
119.617814588
119.617869587
119.617938825
119.617958250
119.617963538
119.617985200
119.618017013
119.618017150
119.618052575
119.618054050
119.618124250
119.618161137
119.618207000
119.618332325
119.618356150
119.618360388
119.618397825
119.618410675
119.618416825
119.618457437
119.618472087
119.618483225
119.618489350
119.618528525
119.618599088
119.618599213
119.618675587
119.618755350
119.618797387
119.618859587
119.618871075
119.618915512
119.618916837
119.618960975
119.618967225
119.619196288
119.619216650
119.619231738
119.619256825
119.619305837
119.619346100
119.619366425
119.619450512
119.619498975
119.619549750
119.619555650
119.619575488
119.619589275
119.619788188
119.619807737
119.619845012
119.619923137
119.619939375
119.619944762
119.619999338
119.620026650
119.620079200
119.620100600
119.620137350
119.620138050
119.620167838
119.620190125
119.620195862
119.620197900
119.620316288
119.620322575
119.620328650
119.620478937
119.620486688
119.620672200
119.620747800
119.620760675
119.620827475
119.620827575
119.620867600
119.620982188
119.620995500
119.621062138
119.621095100
119.621095188
119.621177788
119.621194425
119.621316300
119.621318262
119.621326787
119.621372838
119.621435762
119.621520812
119.621551037
119.621620400
119.621717200
119.621729450
119.621871350
119.621889013
119.621924725
119.621957188
119.621994375
119.622041662
119.622061437
119.622185663
119.622236738
119.622275000
119.622304675
119.622314762
119.622330038
119.622404450
119.622405163
119.622434962
119.622546325
119.622578137
119.622578225
119.622587150
119.622648000
119.622652775
119.622732712
119.622733513
119.622803350
119.622847625
119.622853713
119.622856650
119.622890488
119.622904925
119.622916425
119.622948100
119.622972575
119.623210325
119.623391650
119.623451088
119.623470188
119.623564337
119.623566712
119.623576575
119.623595563
119.623647663
119.623720950
119.623739837
119.623853025
119.623853113
119.623859975
119.623899100
119.623906812
119.623987063
119.624098262
119.624118713
119.624233100
119.624314738
119.624347113
119.624435750
119.624463075
119.624483938
119.624586950
119.624623725
119.624669150
119.624691925
119.624719325
119.624747262
119.624776363
119.624814575
119.624824750
119.624916287
119.624954613
119.625010588
119.625016800
119.625035175
119.625150950
119.625152125
119.625158175
119.625199575
119.625210513
119.625257387
119.625372813
119.625407162
119.625448013
119.625461187
119.625490262
119.625521162
119.625531675
119.625566125
119.625573400
119.625654900
119.625655925
119.625675087
119.625711688
119.625745787
119.625755375
119.625757588
119.625767175
119.625767438
119.625808338
119.625851012
119.625973175
119.625993188
119.626077313
119.626140062
119.626148488
119.626182000
119.626227350
119.626247450
119.626247538
119.626295188
119.626314812
119.626315487
119.626318000
119.626443800
119.626447625
119.626460425
119.626504375
119.626530975
119.626589888
119.626641000
119.626679638
119.626770750
119.626772738
119.626959550
119.627052737
119.627053400
119.627053925
119.627109600
119.627167100
119.627170475
119.627227725
119.627287550
119.627300900
119.627305013
119.627345850
119.627400200
119.627418825
119.627450075
119.627453500
119.627504525
119.627509075
119.627556688
119.627574362
119.627658238
119.627698287
119.627703350
119.627715888
119.627800250
119.627806062
119.627910587
119.628007013
119.628013787
119.628045012
119.628045100
119.628133112
119.628208025
119.628245350
119.628251550
119.628481650
119.628481750
119.628494500
119.628499163
119.628536462
119.628537912
119.628539475
119.628551587
119.628583200
119.628588162
119.628600075
119.628641187
119.628674875
119.628700188
119.628700550
119.628811962
119.628816962
119.628863225
119.628868925
119.628944362
119.628984050
119.628996262
119.629017362
119.629043112
119.629101200
119.629104938
119.629111150
119.629194575
119.629199200
119.629309300
119.629338725
119.629393500
119.629426200
119.629441350
119.629470137
119.629514613
119.629529637
119.629605900
119.629637762
119.629647300
119.629732437
119.629774137
119.629814075
119.629814638
119.629975238
119.630014088
119.630138075
119.630165663
119.630182338
119.630193038
119.630193913
119.630207150
119.630223563
119.630224188
119.630276888
119.630280475
119.630286850
119.630287000
119.630358675
119.630391300
119.630394150
119.630409813
119.630421387
119.630437875
119.630477688
119.630543900
119.630566350
119.630628675
119.630645163
119.630647225
119.630648675
119.630658025
119.630691162
119.630730188
119.630792813
119.630800638
119.630812650
119.630843875
119.630954463
119.630955762
119.630984662
119.631034200
119.631046625
119.631052238
119.631072875
119.631073087
119.631107337
119.631116775
119.631117225
119.631117675
119.631146775
119.631216838
119.631221975
119.631248912
119.631293025
119.631303050
119.631402013
119.631422438
119.631423113
119.631439262
119.631452300
119.631477350
119.631484912
119.631582000
119.631582100
119.631586512
119.631604537
119.631659837
119.631857125
119.632004325
119.632026313
119.632099300
119.632123675
119.632126387
119.632129600
119.632206987
119.632274425
119.632302075
119.632343975
119.632404088
119.632412375
119.632466937
119.632476825
119.632486087
119.632547825
119.632564875
119.632676500
119.632693788
119.632740813
119.632770162
119.632775337
119.632902262
119.632916450
119.632954363
119.632987450
119.633035975
119.633044275
119.633047062
119.633079963
119.633176750
119.633281125
119.633425863
119.633447650
119.633551412
119.633645938
119.633676450
119.633676638
119.633685050
119.633722525
119.633732112
119.633766525
119.633851950
119.633902388
119.633983150
119.634033687
119.634050175
119.634058513
119.634125987
119.634251775
119.634273662
119.634326075
119.634369437
119.634387137
119.634437312
119.634481662
119.634490988
119.634504213
119.634534887
119.634546400
119.634549275
119.634571912
119.634596850
119.634699025
119.634719525
119.634770600
119.634774550
119.634933725
119.634994150
119.635016650
119.635043400
119.635075113
119.635133000
119.635287263
119.635288925
119.635294225
119.635340888
119.635381313
119.635383713
119.635420525
119.635462725
119.635524500
119.635543988
119.635565988
119.635572725
119.635579562
119.635614187
119.635654387
119.635761775
119.635804200
119.635825063
119.635827088
119.635829675
119.635864750
119.635951075
119.635983287
119.635990213
119.636027012
119.636034487
119.636058987
119.636112450
119.636229962
119.636231338
119.636299162
119.636312525
119.636335863
119.636345013
119.636357000
119.636383300
119.636385950
119.636480100
119.636486062
119.636527137
119.636533125
119.636542663
119.636544650
119.636650488
119.636686075
119.636701800
119.636802550
119.636820912
119.636885175
119.637056863
119.637058337
119.637114200
119.637122062
119.637143638
119.637165300
119.637215425
119.637262700
119.637294612
119.637314588
119.637327850
119.637347100
119.637488737
119.637542425
119.637566625
119.637665712
119.637715625
119.637721075
119.637735013
119.637743887
119.637770875
119.637804150
119.637836513
119.637946050
119.637973825
119.638002850
119.638013175
119.638018425
119.638022375
119.638111063
119.638143650
119.638227363
119.638227625
119.638253275
119.638253562
119.638271800
119.638284225
119.638315263
119.638322038
119.638339312
119.638417400
119.638430262
119.638433650
119.638465125
119.638509113
119.638579537
119.638588337
119.638655725
119.638691362
119.638714037
119.638766100
119.638780513
119.638825750
119.638860162
119.638860537
119.638949750
119.638958187
119.639082137
119.639082813
119.639100012
119.639102013
119.639215775
119.639242200
119.639309675
119.639448475
119.639500650
119.639506125
119.639525913
119.639567313
119.639606512
119.639627463
119.639637900
119.639657262
119.639669500
119.639679800
119.639724712
119.639734637
119.639846463
119.639850037
119.639888725
119.639906875
119.640085350
119.640090137
119.640171763
119.640186175
119.640222050
119.640284600
119.640399775
119.640406488
119.640495075
119.640505775
119.640562837
119.640567937
119.640607562
119.640687950
119.640729525
119.640745925
119.640750638
119.640791937
119.640809913
119.640810000
119.640821550
119.640833113
119.640879900
119.640887000
119.640957462
119.640964313
119.640991962
119.641102588
119.641107588
119.641113112
119.641113200
119.641120975
119.641135500
119.641155438
119.641256300
119.641257662
119.641287237
119.641299887
119.641338925
119.641375238
119.641409537
119.641437513
119.641468375
119.641520712
119.641538825
119.641544037
119.641577712
119.641622550
119.641667262
119.641670375
119.641672100
119.641717275
119.641718837
119.641747225
119.641775588
119.641878512
119.641905400
119.641948163
119.641990638
119.642023275
119.642049563
119.642090587
119.642091075
119.642094400
119.642135838
119.642193687
119.642259150
119.642268738
119.642272975
119.642314637
119.642333612
119.642389963
119.642413338
119.642472675
119.642504738
119.642533337
119.642573962
119.642633788
119.642660037
119.642734362
119.642756762
119.642823950
119.642848438
119.642926300
119.642930713
119.643017750
119.643025487
119.643142075
119.643156625
119.643156788
119.643157988
119.643238325
119.643266625
119.643334662
119.643355525
119.643385513
119.643404387
119.643408225
119.643408562
119.643412212
119.643553263
119.643567075
119.643576063
119.643597238
119.643626837
119.643664437
119.643789400
119.643944588
119.644034288
119.644194925
119.644207638
119.644262987
119.644309850
119.644315062
119.644334262
119.644454138
119.644591075
119.644620225
119.644658287
119.644667725
119.644692900
119.644751075
119.644820737
119.644857900
119.644884225
119.644888775
119.644888862
119.644899763
119.644914400
119.644998163
119.645064737
119.645073600
119.645075325
119.645164088
119.645179150
119.645194588
119.645198725
119.645216075
119.645258700
119.645267625
119.645378862
119.645400063
119.645453637
119.645607888
119.645625675
119.645632612
119.645722950
119.645725912
119.645726350
119.645743975
119.645746163
119.645768738
119.645782500
119.645783162
119.645841625
119.645855388
119.645872675
119.645952200
119.645977125
119.645992975
119.645999163
119.646033587
119.646046975
119.646079813
119.646100575
119.646129875
119.646140025
119.646150675
119.646246300
119.646276550
119.646281825
119.646334862
119.646404725
119.646410325
119.646433750
119.646433863
119.646464188
119.646493125
119.646524313
119.646562500
119.646649212
119.646656100
119.646841250
119.646850413
119.646900200
119.646942462
119.646982525
119.646998500
119.647010763
119.647014837
119.647119450
119.647177738
119.647246700
119.647257750
119.647292562
119.647292713
119.647321062
119.647335587
119.647378975
119.647386875
119.647387162
119.647396975
119.647397712
119.647446700
119.647501762
119.647631650
119.647691987
119.647727775
119.647747575
119.647747938
119.647783125
119.647802575
119.647806312
119.647807712
119.647855950
119.647893188
119.647945263
119.647998850
119.648011550
119.648039850
119.648055163
119.648101287
119.648175763
119.648208925
119.648249862
119.648281925
119.648294737
119.648393662
119.648480963
119.648504113
119.648569563
119.648582475
119.648643050
119.648669513
119.648713725
119.648821150
119.648881150
119.648883675
119.648904475
119.648963750
119.648976687
119.648984813
119.648985050
119.649034450
119.649202262
119.649227850
119.649318888
119.649340212
119.649358487
119.649434775
119.649438112
119.649454400
119.649640575
119.649684487
119.649856163
119.649865562
119.649896775
119.649940600
119.649948963
119.649966900
119.650010388
119.650040988
119.650049100
119.650053225
119.650138000
119.650185925
119.650241388
119.650249437
119.650312950
119.650352513
119.650356350
119.650358612
119.650377800
119.650482750
119.650504950
119.650517537
119.650527962
119.650617275
119.650621400
119.650641312
119.650656537
119.650684012
119.650724938
119.650729212
119.650787175
119.650838013
119.650844562
119.650848625
119.650850013
119.650854438
119.650867700
119.650873000
119.650894737
119.650912138
119.650916975
119.650945237
119.650962788
119.650971988
119.650981538
119.651080900
119.651140800
119.651164250
119.651171862
119.651246350
119.651250013
119.651323163
119.651330025
119.651347300
119.651364488
119.651383838
119.651386088
119.651387212
119.651423100
119.651428963
119.651438837
119.651457800
119.651468400
119.651539800
119.651542963
119.651580513
119.651652975
119.651678925
119.651705250
119.651750513
119.651780225
119.651780950
119.651799162
119.651945063
119.651949212
119.651963100
119.652001650
119.652078762
119.652117713
119.652181825
119.652222950
119.652229987
119.652235800
119.652258937
119.652314250
119.652357100
119.652369513
119.652394600
119.652397138
119.652411337
119.652440712
119.652468475
119.652474063
119.652476513
119.652546550
119.652594275
119.652620700
119.652633412
119.652637387
119.652638575
119.652681525
119.652736325
119.652814975
119.652821125
119.652860700
119.652882788
119.652916612
119.652961325
119.652964287
119.653012800
119.653014150
119.653053850
119.653126525
119.653213750
119.653255000
119.653345800
119.653501425
119.653503025
119.653520062
119.653554950
119.653598637
119.653653825
119.653654175
119.653660725
119.653664125
119.653677100
119.653755200
119.653795500
119.653819688
119.653823062
119.653838463
119.653848125
119.653888725
119.653889275
119.653912325
119.653935312
119.653996075
119.653997137
119.654007362
119.654051888
119.654075975
119.654083400
119.654135513
119.654171650
119.654190700
119.654192125
119.654192263
119.654240813
119.654250713
119.654377513
119.654447288
119.654463237
119.654509288
119.654520375
119.654531463
119.654614400
119.654634062
119.654634575
119.654674825
119.654680850
119.654716100
119.654802000
119.654818825
119.654851213
119.654867063
119.654875000
119.654875112
119.654882425
119.654884287
119.654918725
119.655010838
119.655047425
119.655078738
119.655160112
119.655169650
119.655175787
119.655198363
119.655234600
119.655250725
119.655273350
119.655342562
119.655437050
119.655481487
119.655563650
119.655586300
119.655592875
119.655599500
119.655624187
119.655682225
119.655695075
119.655787137
119.655811762
119.655816113
119.655892200
119.655913113
119.655967387
119.656008738
119.656047625
119.656080338
119.656087650
119.656111612
119.656133238
119.656253037
119.656253475
119.656276062
119.656310863
119.656351637
119.656399950
119.656400538
119.656452625
119.656490800
119.656498613
119.656550050
119.656596150
119.656596500
119.656603325
119.656610225
119.656648863
119.656714263
119.656716825
119.656738038
119.656770787
119.656785113
119.656804263
119.656886225
119.656970712
119.657073162
119.657098000
119.657106563
119.657135787
119.657140563
119.657140712
119.657154312
119.657159175
119.657177825
119.657202888
119.657206262
119.657253650
119.657379700
119.657422412
119.657438450
119.657491800
119.657499837
119.657500813
119.657550538
119.657566100
119.657581525
119.657587663
119.657590462
119.657630212
119.657642150
119.657674300
119.657740413
119.657799737
119.657831050
119.657853550
119.657854425
119.657922825
119.657943338
119.657943550
119.657973150
119.657978050
119.657978188
119.658009412
119.658009638
119.658036725
119.658085313
119.658151988
119.658161687
119.658173500
119.658173963
119.658207788
119.658248938
119.658251250
119.658301937
119.658367150
119.658471100
119.658485875
119.658528137
119.658648450
119.658663463
119.658728850
119.658750938
119.658763963
119.658807612
119.658846612
119.658896500
119.658990837
119.659036062
119.659082675
119.659103462
119.659117862
119.659142525
119.659188062
119.659235987
119.659241563
119.659245950
119.659246475
119.659277800
119.659278512
119.659367350
119.659426500
119.659474175
119.659527787
119.659561612
119.659582012
119.659587750
119.659645500
119.659651625
119.659704725
119.659825837
119.659847250
119.659899825
119.659919488
119.659928250
119.659955438
119.659959637
119.659961263
119.659961350
119.659961662
119.660044563
119.660052850
119.660074013
119.660134212
119.660142662
119.660144062
119.660206238
119.660274563
119.660445388
119.660591188
119.660604562
119.660604650
119.660688925
119.660695050
119.660700875
119.660790075
119.660815288
119.660894375
119.660894912
119.660951337
119.661028187
119.661079813
119.661122050
119.661132850
119.661160162
119.661188588
119.661223625
119.661252713
119.661261925
119.661300737
119.661377663
119.661427750
119.661430388
119.661492825
119.661524825
119.661610750
119.661635112
119.661677225
119.661699050
119.661834287
119.661912275
119.661990788
119.662091075
119.662205288
119.662209525
119.662237175
119.662250925
119.662255300
119.662268087
119.662281862
119.662326175
119.662373475
119.662384525
119.662388325
119.662415912
119.662438050
119.662438275
119.662474050
119.662531688
119.662561763
119.662593663
119.662629412
119.662728850
119.662776687
119.662778163
119.662835762
119.662965775
119.662968800
119.662970925
119.663047750
119.663076362
119.663099088
119.663099163
119.663130987
119.663132225
119.663155762
119.663213125
119.663238075
119.663257175
119.663458450
119.663459088
119.663520500
119.663545075
119.663573575
119.663619888
119.663738675
119.663808850
119.663832412
119.663866912
119.663874500
119.663899912
119.663921762
119.663934888
119.663936612
119.663978313
119.663979400
119.663980700
119.664035950
119.664060850
119.664179762
119.664256975
119.664260600
119.664275300
119.664313663
119.664325263
119.664330138
119.664355975
119.664361412
119.664361675
119.664370750
119.664392987
119.664420025
119.664471900
119.664653988
119.664665787
119.664670375
119.664691187
119.664753600
119.664757425
119.664809138
119.664823950
119.664830162
119.664866663
119.664866762
119.664908400
119.664944500
119.664996975
119.665015225
119.665034850
119.665108550
119.665140162
119.665153325
119.665160313
119.665179400
119.665189350
119.665196300
119.665219862
119.665322613
119.665325462
119.665327800
119.665374038
119.665418875
119.665452038
119.665452163
119.665531288
119.665560688
119.665574162
119.665594275
119.665647900
119.665649425
119.665663112
119.665720088
119.665767300
119.665800700
119.665828112
119.665905100
119.665930663
119.665947312
119.666091175
119.666125437
119.666304500
119.666391650
119.666394250
119.666399813
119.666440400
119.666475862
119.666479362
119.666490563
119.666498437
119.666509700
119.666624550
119.666775762
119.666817087
119.666883950
119.666895000
119.666927825
119.666946975
119.666967425
119.666986612
119.666987812
119.666999825
119.667065812
119.667080025
119.667103025
119.667116088
119.667125162
119.667184513
119.667213988
119.667229237
119.667291900
119.667303963
119.667349250
119.667369775
119.667394675
119.667542613
119.667587625
119.667748450
119.667766087
119.667805325
119.667872413
119.667919450
119.667941462
119.668053625
119.668080875
119.668099000
119.668111025
119.668135400
119.668154563
119.668247338
119.668256775
119.668284775
119.668306587
119.668369438
119.668405425
119.668497538
119.668541913
119.668547237
119.668634113
119.668648562
119.668741563
119.668745413
119.668835300
119.668835375
119.668890250
119.668946650
119.668986187
119.669171750
119.669371438
119.669381663
119.669408437
119.669430338
119.669440537
119.669534262
119.669541600
119.669570025
119.669627350
119.669651100
119.669663163
119.669777425
119.669784400
119.669824400
119.669948663
119.669957375
119.670050650
119.670121412
119.670177487
119.670178150
119.670182212
119.670206050
119.670231212
119.670281262
119.670355050
119.670400813
119.670413362
119.670516437
119.670544000
119.670544663
119.670566987
119.670627400
119.670635050
119.670636300
119.670679450
119.670706263
119.670811563
119.670839400
119.670863563
119.670865612
119.670868438
119.670873688
119.670889238
119.670922887
119.670928713
119.670928788
119.670969787
119.670991925
119.671007425
119.671079600
119.671216525
119.671240862
119.671321237
119.671358175
119.671391275
119.671408387
119.671429000
119.671447062
119.671567462
119.671597775
119.671631725
119.671645425
119.671654200
119.671704550
119.671724375
119.671760987
119.671765263
119.671784637
119.671807850
119.671846450
119.671846525
119.671852000
119.671869375
119.671910650
119.671920075
119.671933175
119.671936125
119.672042725
119.672112500
119.672138437
119.672159913
119.672191125
119.672222687
119.672246200
119.672275637
119.672281188
119.672288575
119.672289713
119.672322912
119.672471675
119.672481088
119.672521875
119.672558787
119.672638075
119.672705537
119.672713300
119.672718962
119.672742813
119.672956962
119.672964200
119.673012325
119.673046800
119.673076450
119.673095738
119.673129812
119.673134887
119.673159063
119.673172188
119.673232438
119.673247625
119.673280637
119.673298163
119.673374662
119.673555888
119.673592525
119.673727563
119.673741625
119.673750337
119.673865737
119.673934088
119.674071200
119.674071537
119.674093787
119.674099000
119.674116175
119.674122388
119.674128625
119.674135937
119.674191788
119.674211325
119.674220500
119.674280662
119.674319225
119.674392613
119.674403162
119.674442600
119.674500537
119.674552950
119.674566888
119.674600575
119.674600763
119.674631512
119.674672413
119.674829200
119.674911338
119.674925150
119.674986825
119.674992588
119.675124162
119.675138950
119.675153850
119.675154225
119.675162250
119.675200775
119.675214612
119.675246437
119.675290025
119.675316100
119.675327337
119.675327825
119.675361212
119.675371563
119.675427712
119.675446362
119.675486987
119.675496800
119.675528525
119.675622375
119.675672788
119.675708400
119.675720125
119.675724663
119.675806162
119.675814650
119.675828013
119.675862250
119.675922600
119.675927975
119.675929037
119.675929800
119.675929888
119.675963013
119.676071162
119.676131238
119.676210475
119.676317750
119.676375263
119.676377038
119.676444512
119.676461650
119.676500250
119.676546575
119.676561562
119.676569187
119.676576200
119.676627625
119.676668388
119.676680538
119.676680625
119.676696338
119.676747375
119.676805775
119.676893287
119.676897075
119.677063275
119.677083662
119.677135287
119.677146187
119.677160925
119.677320725
119.677343175
119.677364363
119.677410400
119.677431100
119.677470700
119.677573925
119.677727437
119.677729475
119.677774850
119.677825950
119.677881412
119.677925262
119.677929562
119.677989013
119.678030112
119.678033350
119.678041475
119.678059075
119.678067825
119.678158737
119.678165600
119.678206975
119.678267138
119.678268962
119.678276688
119.678277050
119.678312800
119.678318775
119.678319038
119.678367362
119.678444850
119.678456638
119.678504925
119.678547975
119.678591950
119.678598737
119.678649888
119.678793125
119.678805412
119.678805500
119.678822875
119.678894988
119.678944300
119.679019212
119.679132612
119.679141762
119.679180137
119.679186212
119.679350887
119.679386513
119.679505513
119.679543337
119.679620238
119.679634062
119.679635800
119.679639050
119.679744975
119.679828663
119.679834175
119.679857125
119.679873163
119.679887338
119.679945213
119.679996825
119.680012637
119.680059925
119.680078075
119.680093050
119.680093500
119.680115325
119.680144238
119.680197088
119.680211250
119.680217925
119.680218113
119.680269375
119.680310413
119.680405950
119.680494625
119.680494725
119.680505462
119.680535312
119.680621587
119.680662888
119.680725612
119.680736175
119.680768550
119.680783450
119.680813563
119.680859837
119.680871987
119.680917300
119.680932113
119.680942863
119.681017563
119.681020687
119.681028200
119.681157313
119.681165725
119.681183950
119.681317850
119.681347312
119.681386500
119.681399888
119.681430538
119.681474263
119.681485650
119.681491100
119.681504975
119.681537000
119.681552138
119.681576800
119.681577262
119.681600137
119.681621037
119.681683338
119.681691500
119.681703763
119.681776888
119.681820050
119.681909413
119.681982213
119.681992500
119.681993275
119.682126388
119.682208700
119.682223000
119.682262100
119.682271550
119.682290787
119.682297887
119.682317850
119.682340537
119.682360363
119.682363450
119.682392687
119.682403150
119.682492813
119.682523937
119.682552650
119.682585300
119.682587750
119.682630600
119.682636025
119.682682012
119.682682512
119.682825438
119.682847375
119.682853037
119.682917312
119.682923488
119.682925750
119.682942138
119.682950100
119.682968700
119.683033563
119.683109687
119.683175850
119.683177400
119.683191550
119.683225900
119.683304500
119.683343775
119.683349475
119.683352400
119.683353462
119.683383525
119.683386212
119.683402738
119.683473887
119.683480088
119.683494212
119.683497488
119.683514425
119.683517937
119.683679438
119.683688363
119.683692138
119.683722825
119.683882612
119.683960350
119.684057150
119.684116738
119.684206250
119.684318550
119.684377488
119.684400087
119.684481475
119.684503588
119.684574162
119.684576713
119.684614287
119.684639312
119.684639413
119.684693275
119.684707312
119.684726388
119.684726600
119.684773225
119.684851375
119.684915600
119.684949062
119.684980175
119.685012912
119.685105075
119.685165188
119.685339163
119.685398162
119.685540863
119.685584038
119.685594213
119.685678588
119.685738113
119.685765650
119.685859725
119.685863450
119.685965500
119.685972437
119.686039412
119.686039500
119.686039600
119.686062937
119.686072225
119.686080613
119.686088738
119.686103550
119.686113437
119.686173612
119.686343425
119.686361637
119.686383413
119.686411187
119.686452413
119.686463837
119.686476162
119.686478300
119.686481113
119.686484325
119.686502362
119.686512450
119.686580413
119.686599837
119.686624537
119.686624775
119.686635188
119.686685438
119.686710538
119.686745587
119.686753150
119.686773012
119.686782125
119.686837862
119.686843612
119.686873450
119.686934013
119.687016163
119.687035900
119.687059475
119.687092812
119.687112188
119.687136600
119.687137112
119.687142925
119.687143525
119.687184738
119.687201025
119.687222325
119.687371038
119.687399925
119.687511587
119.687554013
119.687588025
119.687618150
119.687624512
119.687625763
119.687716025
119.687729250
119.687745963
119.687764913
119.687822425
119.687869225
119.687899863
119.687910200
119.687946500
119.687979525
119.687996350
119.688129100
119.688136912
119.688189662
119.688191488
119.688255587
119.688266563
119.688280838
119.688281338
119.688286525
119.688300875
119.688329575
119.688506750
119.688545075
119.688584000
119.688595487
119.688615950
119.688851750
119.688951175
119.689027900
119.689081950
119.689119163
119.689122137
119.689153538
119.689205712
119.689209112
119.689225662
119.689245387
119.689257950
119.689356387
119.689383987
119.689397500
119.689410600
119.689485437
119.689486800
119.689497300
119.689580875
119.689657875
119.689676300
119.689746688
119.689763475
119.689796525
119.689854850
119.689861025
119.689891887
119.689926100
119.689942050
119.690069787
119.690119612
119.690227187
119.690267838
119.690320488
119.690415613
119.690471913
119.690492788
119.690519537
119.690534675
119.690534762
119.690547162
119.690578213
119.690613512
119.690669587
119.690704250
119.690706800
119.690738950
119.690766800
119.690933575
119.690941275
119.690962212
119.690987812
119.690988025
119.691054162
119.691112562
119.691115388
119.691220113
119.691274075
119.691278750
119.691374688
119.691391537
119.691432850
119.691440650
119.691469675
119.691516412
119.691521112
119.691521200
119.691547438
119.691595450
119.691618163
119.691672700
119.691746463
119.691818625
119.691824712
119.691884875
119.691914737
119.692029300
119.692059750
119.692096075
119.692171962
119.692217337
119.692297000
119.692308100
119.692308263
119.692324500
119.692324575
119.692329712
119.692377575
119.692466850
119.692520238
119.692532475
119.692602112
119.692619225
119.692640363
119.692680662
119.692683962
119.692712313
119.692770050
119.692798375
119.692833975
119.692850825
119.692856288
119.692901000
119.692934350
119.692959150
119.693034550
119.693092750
119.693095475
119.693106825
119.693231912
119.693319400
119.693455912
119.693488462
119.693488562
119.693539988
119.693546587
119.693546813
119.693546950
119.693576312
119.693577463
119.693577550
119.693593638
119.693661125
119.693694000
119.693761212
119.693781975
119.693809538
119.693857162
119.693904125
119.693993513
119.694059588
119.694063887
119.694133787
119.694140988
119.694202350
119.694241088
119.694245550
119.694256838
119.694292150
119.694298325
119.694299050
119.694358150
119.694372312
119.694565225
119.694570287
119.694584237
119.694597350
119.694635650
119.694649175
119.694663600
119.694742975
119.694793925
119.694820687
119.694843413
119.694861187
119.694883863
119.694918875
119.695053500
119.695068650
119.695108088
119.695244413
119.695269987
119.695313662
119.695323725
119.695341863
119.695413163
119.695510150
119.695514825
119.695630237
119.695751675
119.695768875
119.695769738
119.695785038
119.695823788
119.695860375
119.695923963
119.695939350
119.695990162
119.696008838
119.696009425
119.696010950
119.696053475
119.696064062
119.696174700
119.696210675
119.696218863
119.696221063
119.696248275
119.696302425
119.696345550
119.696430625
119.696511738
119.696524537
119.696546475
119.696560687
119.696562337
119.696672525
119.696695625
119.696697062
119.696699075
119.696725363
119.696758850
119.696769100
119.696779650
119.696781637
119.696863463
119.696868987
119.696963575
119.696967775
119.696978650
119.697027163
119.697074262
119.697194938
119.697254150
119.697264838
119.697273500
119.697320325
119.697360350
119.697376562
119.697401600
119.697438000
119.697506312
119.697528637
119.697586200
119.697602125
119.697628687
119.697642813
119.697649063
119.697696312
119.697736225
119.697740412
119.697745287
119.697753737
119.697811725
119.697889363
119.697913900
119.697939562
119.697964425
119.697990775
119.698067138
119.698153675
119.698160050
119.698166288
119.698181862
119.698221663
119.698312475
119.698321150
119.698326088
119.698349425
119.698384163
119.698394700
119.698441163
119.698529588
119.698534775
119.698545275
119.698705262
119.698793300
119.698914562
119.698923188
119.698944725
119.698996412
119.699021125
119.699029662
119.699182562
119.699204025
119.699236450
119.699248125
119.699310138
119.699363050
119.699420450
119.699449738
119.699449925
119.699485375
119.699605687
119.699610437
119.699642450
119.699656850
119.699667925
119.699682313
119.699746375
119.699758062
119.699861462
119.699879175
119.699879263
119.699900712
119.699918725
119.699945600
119.699994887
119.700016375
119.700119637
119.700131525
119.700241750
119.700272462
119.700366937
119.700424000
119.700430813
119.700471562
119.700490975
119.700575912
119.700590612
119.700594737
119.700694275
119.700701675
119.700764625
119.700790238
119.700816613
119.700818725
119.700863813
119.700904513
119.700959488
119.701066550
119.701131300
119.701231300
119.701262087
119.701288675
119.701325800
119.701433713
119.701467812
119.701522313
119.701562125
119.701564225
119.701591338
119.701659875
119.701677288
119.701679313
119.701683125
119.701703412
119.701733325
119.701741037
119.701774363
119.701819425
119.701826862
119.701850000
119.701908900
119.701984612
119.702056675
119.702134087
119.702178312
119.702271750
119.702291712
119.702340875
119.702365500
119.702398262
119.702449950
119.702460363
119.702461600
119.702525650
119.702604475
119.702690262
119.702703150
119.702766263
119.702795300
119.702830125
119.702837825
119.702864713
119.702882575
119.702902313
119.702923912
119.702990288
119.703018675
119.703051962
119.703135550
119.703160313
119.703205363
119.703261450
119.703296300
119.703296575
119.703357525
119.703357662
119.703365925
119.703410988
119.703417038
119.703441900
119.703452200
119.703484012
119.703617175
119.703649875
119.703650237
119.703664512
119.703698700
119.703702013
119.703744150
119.703786200
119.703796150
119.703848675
119.703944150
119.703960600
119.703997725
119.704000825
119.704020762
119.704027412
119.704058350
119.704077850
119.704081275
119.704096937
119.704149938
119.704154163
119.704244387
119.704248838
119.704249663
119.704280175
119.704301250
119.704307912
119.704333900
119.704354600
119.704401187
119.704402712
119.704434437
119.704439100
119.704558037
119.704570463
119.704605800
119.704611887
119.704621338
119.704654900
119.704670987
119.704682937
119.704700650
119.704737625
119.704743213
119.704758037
119.704820488
119.704841238
119.704934563
119.704951162
119.704960238
119.705018125
119.705026700
119.705073550
119.705127525
119.705188525
119.705197775
119.705239925
119.705250413
119.705285750
119.705513388
119.705528238
119.705551200
119.705600463
119.705884750
119.705891537
119.705922200
119.705941713
119.705975412
119.705989913
119.705990000
119.706011650
119.706018875
119.706050575
119.706097738
119.706142337
119.706218037
119.706221325
119.706250175
119.706251063
119.706276137
119.706382175
119.706417137
119.706481662
119.706541988
119.706543225
119.706615313
119.706675387
119.706748288
119.706771125
119.706799988
119.706810975
119.706823825
119.706845613
119.706847037
119.706853775
119.706883387
119.706918088
119.707038100
119.707060462
119.707071375
119.707177562
119.707218625
119.707219787
119.707273875
119.707307900
119.707314400
119.707338487
119.707348950
119.707408863
119.707416688
119.707426537
119.707513737
119.707692450
119.707757087
119.707759950
119.707785962
119.707786450
119.707844925
119.707936663
119.708064562
119.708080325
119.708110538
119.708129837
119.708238600
119.708253650
119.708259188
119.708341375
119.708393850
119.708397375
119.708442913
119.708445825
119.708467962
119.708485638
119.708498163
119.708555675
119.708564550
119.708646175
119.708716537
119.708721250
119.708721688
119.708792213
119.708802775
119.708804000
119.708807537
119.708812500
119.708917475
119.708971487
119.708989937
119.708991475
119.709069650
119.709069938
119.709138900
119.709149675
119.709189925
119.709199500
119.709264575
119.709410687
119.709444375
119.709500000
119.709507938
119.709614512
119.709614675
119.709618150
119.709634188
119.709638525
119.709659062
119.709668763
119.709699413
119.709711150
119.709715837
119.709778613
119.709877513
119.709904875
119.709975650
119.710061638
119.710176562
119.710181150
119.710221538
119.710248350
119.710360125
119.710470488
119.710624063
119.710697500
119.710700512
119.710734800
119.710818812
119.710853488
119.710863988
119.710921575
119.711109487
119.711127687
119.711148763
119.711182900
119.711362612
119.711415425
119.711415788
119.711429600
119.711457275
119.711555175
119.711622112
119.711625350
119.711641962
119.711778912
119.711789450
119.711790225
119.711808175
119.711811037
119.711812563
119.711840513
119.711843788
119.711863300
119.712011525
119.712086225
119.712093888
119.712138612
119.712177175
119.712183475
119.712187587
119.712187675
119.712223300
119.712248163
119.712272137
119.712298625
119.712330375
119.712361212
119.712364537
119.712404625
119.712518450
119.712658312
119.712713537
119.712724475
119.712849150
119.712849300
119.712957400
119.712961612
119.712961687
119.712961775
119.712976775
119.713006225
119.713026325
119.713086025
119.713148125
119.713232750
119.713234512
119.713621500
119.713647937
119.713731112
119.713763738
119.713848712
119.713926863
119.713931762
119.713947650
119.714070037
119.714140413
119.714197375
119.714338950
119.714343050
119.714347725
119.714350675
119.714384000
119.714388275
119.714482900
119.714509187
119.714511825
119.714541587
119.714696012
119.714715837
119.714751500
119.714847750
119.714855900
119.714856000
119.714867925
119.714883150
119.714966488
119.714971687
119.715044425
119.715126488
119.715284388
119.715303975
119.715365450
119.715399387
119.715505900
119.715543638
119.715555313
119.715562400
119.715641950
119.715672625
119.715702650
119.715719425
119.715872088
119.715878050
119.715895887
119.715920800
119.715964350
119.716159988
119.716184462
119.716233400
119.716246300
119.716303400
119.716351450
119.716388463
119.716474725
119.716634275
119.716638225
119.716656225
119.716656363
119.716674938
119.716731025
119.716737750
119.716799675
119.716817950
119.716831662
119.716850425
119.716880200
119.716910787
119.716962500
119.716987562
119.717115763
119.717115850
119.717140613
119.717184150
119.717204912
119.717277612
119.717308812
119.717404875
119.717498187
119.717570963
119.717659150
119.717673225
119.717694563
119.717756638
119.717760462
119.717816800
119.717822188
119.717888500
119.717955788
119.717978938
119.718105513
119.718156550
119.718235463
119.718312600
119.718342263
119.718344625
119.718372125
119.718376900
119.718481488
119.718587225
119.718694200
119.718697825
119.718746063
119.718757825
119.718769412
119.718829300
119.718868813
119.718887575
119.718942688
119.718949100
119.718996300
119.718998175
119.719075050
119.719075137
119.719078775
119.719078862
119.719079112
119.719114262
119.719265900
119.719290800
119.719316750
119.719461588
119.719488150
119.719543725
119.719597812
119.719697513
119.719737513
119.719794463
119.719915837
119.719921450
119.719941800
119.719954913
119.719965887
119.719988125
119.720074337
119.720118113
119.720129662
119.720162800
119.720174350
119.720192537
119.720213113
119.720257387
119.720313450
119.720331688
119.720363075
119.720520750
119.720549925
119.720561488
119.720572937
119.720652950
119.720673562
119.720709438
119.720731012
119.720859788
119.720889475
119.720951587
119.721002988
119.721039963
119.721050213
119.721051213
119.721106112
119.721109275
119.721227988
119.721254550
119.721256513
119.721269037
119.721286975
119.721320437
119.721395538
119.721419188
119.721459550
119.721499713
119.721499800
119.721587275
119.721587363
119.721681600
119.721684987
119.721786612
119.722025113
119.722082563
119.722105925
119.722434538
119.722437575
119.722472638
119.722484775
119.722494037
119.722494137
119.722529975
119.722553650
119.722563037
119.722606725
119.722713262
119.722843075
119.722852288
119.722853525
119.722909200
119.722947312
119.722975800
119.723125987
119.723182037
119.723186550
119.723197587
119.723207962
119.723228500
119.723245312
119.723282837
119.723324525
119.723328138
119.723370325
119.723381550
119.723407237
119.723438913
119.723527625
119.723556200
119.723575725
119.723635200
119.723635350
119.723686350
119.723723913
119.723756213
119.723781875
119.723825625
119.723835650
119.723852350
119.723856662
119.723866663
119.723871650
119.723911425
119.723914850
119.723922288
119.723996912
119.723998300
119.723999388
119.724021300
119.724100513
119.724101463
119.724139325
119.724158562
119.724161800
119.724212650
119.724387100
119.724429912
119.724462525
119.724468750
119.724486775
119.724659812
119.724689050
119.724689125
119.724803700
119.724819125
119.724856312
119.724950125
119.725028750
119.725032512
119.725064837
119.725101487
119.725109850
119.725182675
119.725182762
119.725191775
119.725269075
119.725303050
119.725347650
119.725382325
119.725411000
119.725433087
119.725483375
119.725578387
119.725596438
119.725632300
119.725642700
119.725713412
119.725729512
119.725867787
119.725877850
119.725926688
119.725928462
119.725932300
119.726007287
119.726007638
119.726067413
119.726112012
119.726136962
119.726295612
119.726314600
119.726451862
119.726574175
119.726723138
119.726765387
119.726857662
119.726929587
119.726945550
119.727095750
119.727145713
119.727423050
119.727437925
119.727449950
119.727476350
119.727486675
119.727507088
119.727775425
119.727790400
119.727792763
119.727809675
119.727831588
119.727847100
119.727899487
119.727933950
119.727978588
119.728097925
119.728197300
119.728218337
119.728268050
119.728298075
119.728308863
119.728334312
119.728339425
119.728396525
119.728434000
119.728444700
119.728465800
119.728479225
119.728479975
119.728553163
119.728652912
119.728672575
119.728672650
119.728689275
119.728735762
119.728755275
119.728789088
119.728791337
119.728960187
119.729002463
119.729014000
119.729041063
119.729076663
119.729094125
119.729138625
119.729175212
119.729197825
119.729299087
119.729300438
119.729313262
119.729368063
119.729391375
119.729393325
119.729399863
119.729418925
119.729552075
119.729592725
119.729626412
119.729849075
119.729858675
119.729868500
119.729870663
119.729888413
119.729997450
119.730012275
119.730033925
119.730037875
119.730081625
119.730088588
119.730125125
119.730167912
119.730176387
119.730203962
119.730260187
119.730331013
119.730331513
119.730333525
119.730470875
119.730478825
119.730543313
119.730623513
119.730679862
119.730765963
119.730766812
119.730767825
119.730771475
119.730889437
119.730951600
119.730960563
119.731064088
119.731152862
119.731229212
119.731320087
119.731382075
119.731468112
119.731480737
119.731491275
119.731557400
119.731574150
119.731595425
119.731729837
119.731765388
119.731809250
119.731822400
119.731825762
119.731825863
119.731834338
119.731865875
119.731893725
119.731913100
119.731971525
119.732010700
119.732121175
119.732246637
119.732283300
119.732323213
119.732359300
119.732380400
119.732468225
119.732513987
119.732523113
119.732537675
119.732611625
119.732643375
119.732659550
119.732674762
119.732683162
119.732731050
119.732731137
119.732752512
119.732771238
119.732835775
119.732919188
119.732924862
119.732942900
119.732958625
119.732958850
119.732977350
119.732982575
119.733004463
119.733009588
119.733102175
119.733187163
119.733255825
119.733341612
119.733368700
119.733393362
119.733446000
119.733561325
119.733571075
119.733571225
119.733589263
119.733656650
119.733680175
119.733682575
119.733697525
119.733713750
119.733749338
119.733756175
119.733772375
119.733797263
119.733808113
119.734094837
119.734128012
119.734155325
119.734292825
119.734309100
119.734345112
119.734356013
119.734367413
119.734444162
119.734566175
119.734570288
119.734599550
119.734604687
119.734738838
119.734769850
119.734822650
119.734855563
119.734861700
119.734920863
119.735054150
119.735066000
119.735081300
119.735115412
119.735135863
119.735228400
119.735350513
119.735385675
119.735394988
119.735395688
119.735411875
119.735435087
119.735462688
119.735478500
119.735479100
119.735490200
119.735542525
119.735552087
119.735568050
119.735685675
119.735724825
119.735732337
119.735733838
119.735752075
119.735819825
119.735826712
119.735868325
119.735934813
119.736000925
119.736032650
119.736038437
119.736050325
119.736083075
119.736096512
119.736140750
119.736155912
119.736267825
119.736304788
119.736311325
119.736343425
119.736358737
119.736461213
119.736472437
119.736488463
119.736598275
119.736883550
119.736965938
119.736968850
119.737041450
119.737092175
119.737099563
119.737107588
119.737260100
119.737322812
119.737340812
119.737486663
119.737525138
119.737568838
119.737590712
119.737598963
119.737600087
119.737600175
119.737624200
119.737641412
119.737670487
119.737678025
119.737697688
119.737771375
119.737876650
119.737883612
119.737889875
119.737898312
119.737980913
119.738104312
119.738107038
119.738107125
119.738207825
119.738310850
119.738328612
119.738412450
119.738556187
119.738647288
119.738650062
119.738671950
119.738770325
119.738818638
119.738895450
119.738905288
119.738935725
119.739025300
119.739025450
119.739030163
119.739033037
119.739043150
119.739050612
119.739189263
119.739237062
119.739244175
119.739353513
119.739384725
119.739394375
119.739403662
119.739494250
119.739510350
119.739593600
119.739593688
119.739612825
119.739620500
119.739630300
119.739643700
119.739651787
119.739750825
119.739763350
119.739786475
119.739815875
119.739830638
119.739852387
119.739875625
119.739883475
119.739887450
119.739910425
119.739974775
119.740010525
119.740072150
119.740110950
119.740212075
119.740233250
119.740317575
119.740426075
119.740503375
119.740503463
119.740503687
119.740567225
119.740671725
119.740690262
119.740697550
119.740746062
119.740808488
119.740813062
119.740847250
119.740856075
119.740978125
119.741149125
119.741234963
119.741278188
119.741281837
119.741289812
119.741450975
119.741495438
119.741710513
119.741753675
119.741778238
119.741831038
119.741904512
119.741907412
119.741908300
119.741955425
119.741976888
119.742118812
119.742195763
119.742198337
119.742246350
119.742332612
119.742345300
119.742394650
119.742417950
119.742470150
119.742477188
119.742513000
119.742552262
119.742583162
119.742692487
119.742728887
119.742752138
119.742767125
119.742781162
119.742824763
119.742838713
119.742887025
119.742977975
119.743105387
119.743195762
119.743227762
119.743246738
119.743259600
119.743391512
119.743505438
119.743529350
119.743551625
119.743566363
119.743577025
119.743593312
119.743655600
119.743669313
119.743758262
119.743880275
119.743905012
119.743925850
119.744001100
119.744005863
119.744017837
119.744034113
119.744043187
119.744045425
119.744064100
119.744067437
119.744199638
119.744562175
119.744569075
119.744580200
119.744585325
119.744648888
119.744760438
119.744773200
119.744775500
119.744783837
119.744796025
119.744839888
119.744840238
119.744841600
119.744845037
119.744998900
119.745028875
119.745045963
119.745058087
119.745060950
119.745128188
119.745211188
119.745237062
119.745304450
119.745326750
119.745326887
119.745556612
119.745758188
119.745772650
119.745778150
119.745787925
119.745804000
119.745821100
119.745848162
119.745982075
119.746062987
119.746093262
119.746184200
119.746260925
119.746430788
119.746448650
119.746466337
119.746517000
119.746542362
119.746550137
119.746561738
119.746604350
119.746604963
119.746630862
119.746670662
119.746685363
119.746714750
119.746743338
119.746775787
119.746824800
119.746828513
119.746828600
119.746929013
119.746968575
119.746972625
119.746973138
119.746978650
119.747031450
119.747048312
119.747093100
119.747097438
119.747141000
119.747160375
119.747246425
119.747279450
119.747322050
119.747344137
119.747539075
119.747570550
119.747598350
119.747634775
119.747723937
119.747747400
119.747775088
119.747867962
119.748071487
119.748105487
119.748113237
119.748122200
119.748190925
119.748309725
119.748392037
119.748474462
119.748492087
119.748526075
119.748533025
119.748533888
119.748585987
119.748619937
119.748672238
119.748750800
119.748871263
119.748915575
119.748917737
119.748939850
119.748943438
119.748943750
119.748962325
119.749066563
119.749139613
119.749151263
119.749206775
119.749303825
119.749309238
119.749404188
119.749543850
119.749545625
119.749568688
119.749569725
119.749593700
119.749701863
119.749791375
119.749855300
119.749872313
119.749883500
119.749892088
119.749938887
119.749966962
119.749972488
119.749982663
119.750050525
119.750230225
119.750247900
119.750353387
119.750375075
119.750433788
119.750486662
119.750516812
119.750525325
119.750546337
119.750546825
119.750608738
119.750616687
119.750624675
119.750628075
119.750727475
119.750816750
119.750868862
119.750946262
119.750993150
119.750993950
119.751026063
119.751029738
119.751073687
119.751081450
119.751136913
119.751137188
119.751206175
119.751282225
119.751288387
119.751291800
119.751313025
119.751319275
119.751329063
119.751468538
119.751474700
119.751509025
119.751539875
119.751563838
119.751622700
119.751627962
119.751665788
119.751690587
119.751693738
119.751832063
119.751832250
119.751955138
119.752113737
119.752205525
119.752292600
119.752364313
119.752385488
119.752440250
119.752473525
119.752483825
119.752506975
119.752523513
119.752634938
119.752645113
119.752646350
119.752669587
119.752675100
119.752793138
119.752794225
119.752831500
119.752853050
119.752861975
119.752900013
119.752939100
119.752949650
119.752957300
119.752979712
119.752986850
119.753014300
119.753025950
119.753104037
119.753122312
119.753134187
119.753142313
119.753181862
119.753181975
119.753242300
119.753283388
119.753322388
119.753467625
119.753469662
119.753536813
119.753609150
119.753655075
119.753775062
119.753790500
119.753868438
119.753890337
119.753914388
119.753938675
119.753957625
119.753979950
119.754024938
119.754028750
119.754102363
119.754121712
119.754184912
119.754188238
119.754228500
119.754259788
119.754288300
119.754429600
119.754579788
119.754597975
119.754598075
119.754614250
119.754617838
119.754645013
119.754647862
119.754720138
119.754757037
119.754823363
119.754831237
119.754873350
119.754882175
119.754939075
119.755012188
119.755049150
119.755093062
119.755106750
119.755116600
119.755272088
119.755302087
119.755344088
119.755401963
119.755430025
119.755451862
119.755463037
119.755472912
119.755487462
119.755534700
119.755630912
119.755634163
119.755679413
119.755764787
119.755776175
119.755821675
119.755834838
119.755905412
119.755942487
119.755971538
119.755990825
119.756014750
119.756046075
119.756048312
119.756054562
119.756122413
119.756155388
119.756197113
119.756214438
119.756238388
119.756249775
119.756389000
119.756389200
119.756389375
119.756400075
119.756441050
119.756461800
119.756511012
119.756614063
119.756670238
119.756743438
119.756752612
119.756855887
119.756927512
119.756960400
119.756980763
119.756984175
119.757108550
119.757134450
119.757158550
119.757242788
119.757305425
119.757362637
119.757446550
119.757475975
119.757484075
119.757527912
119.757553212
119.757589987
119.757595075
119.757686937
119.757688212
119.757743788
119.757758875
119.757799775
119.757833112
119.757852087
119.757889700
119.758009275
119.758012725
119.758016950
119.758297700
119.758410263
119.758479100
119.758571437
119.758603787
119.758608475
119.758664925
119.758671088
119.758705525
119.758705612
119.758741062
119.758758012
119.758758163
119.758775012
119.758814113
119.758857687
119.758895975
119.758935188
119.758946362
119.758954312
119.758987975
119.759047513
119.759050725
119.759053575
119.759085650
119.759106887
119.759145863
119.759204238
119.759231750
119.759307612
119.759310825
119.759359363
119.759559587
119.759609225
119.759652213
119.759723275
119.759750025
119.759807112
119.759827012
119.759830875
119.759851950
119.759886112
119.759893075
119.759982850
119.760050213
119.760093350
119.760093513
119.760209038
119.760322100
119.760343575
119.760394562
119.760509500
119.760523375
119.760534362
119.760602163
119.760654925
119.760668037
119.760679263
119.760691513
119.760711062
119.760745825
119.760766125
119.760782838
119.760821937
119.760842725
119.760920100
119.760939862
119.760974812
119.760975562
119.760975775
119.761000513
119.761056037
119.761077488
119.761133462
119.761137200
119.761180700
119.761191025
119.761192612
119.761209025
119.761245050
119.761274738
119.761314675
119.761320050
119.761338525
119.761359637
119.761360925
119.761475400
119.761496225
119.761520762
119.761575775
119.761576650
119.761581713
119.761701613
119.762083387
119.762088000
119.762123437
119.762148638
119.762201325
119.762220488
119.762249787
119.762302150
119.762333775
119.762381500
119.762452063
119.762492975
119.762541450
119.762543375
119.762615837
119.762627662
119.762637850
119.762659012
119.762665688
119.762668538
119.762690638
119.762712400
119.762785050
119.762822238
119.762928725
119.762933550
119.763223550
119.763378900
119.763401587
119.763452863
119.763457962
119.763515575
119.763629650
119.763642437
119.763692025
119.763809362
119.763814550
119.763823913
119.763866475
119.764123563
119.764131925
119.764211363
119.764265662
119.764278600
119.764296062
119.764299213
119.764350725
119.764357362
119.764471975
119.764486687
119.764487850
119.764488012
119.764502425
119.764539662
119.764543687
119.764543825
119.764578275
119.764580263
119.764656762
119.764657787
119.764708200
119.764732675
119.764779088
119.764784575
119.764828025
119.764871313
119.764938350
119.765028050
119.765092375
119.765142087
119.765242050
119.765264462
119.765277650
119.765317725
119.765355988
119.765523750
119.765561862
119.765632063
119.765714475
119.765727125
119.765750100
119.765793962
119.765802138
119.765858750
119.765880450
119.765885438
119.766088650
119.766281513
119.766333387
119.766359088
119.766373275
119.766373363
119.766379125
119.766418750
119.766428362
119.766481287
119.766511037
119.766514962
119.766516313
119.766600138
119.766659038
119.766664037
119.766678325
119.766703013
119.766708388
119.766728450
119.766739200
119.766754850
119.766762563
119.766773125
119.766807075
119.766840262
119.766851062
119.766882662
119.767020825
119.767025375
119.767046225
119.767059762
119.767095613
119.767098575
119.767121088
119.767131112
119.767179650
119.767181412
119.767194525
119.767196875
119.767203638
119.767237300
119.767250687
119.767257250
119.767278400
119.767306275
119.767320700
119.767359613
119.767369687
119.767466875
119.767486913
119.767487988
119.767500262
119.767619838
119.767619975
119.767628175
119.767669950
119.767688487
119.767704050
119.767727850
119.767759400
119.767800025
119.767800112
119.767847550
119.767863388
119.767903512
119.767974275
119.768028663
119.768046513
119.768066550
119.768122288
119.768154212
119.768182337
119.768198950
119.768199438
119.768227475
119.768262875
119.768317925
119.768321512
119.768394163
119.768420663
119.768436300
119.768441537
119.768524738
119.768580712
119.768629425
119.768684088
119.768692913
119.768693000
119.768759325
119.768842500
119.768850363
119.768893838
119.768969300
119.769049075
119.769054375
119.769213687
119.769333675
119.769371287
119.769372100
119.769372738
119.769461312
119.769505087
119.769565250
119.769584575
119.769600800
119.769623025
119.769643213
119.769643700
119.769651875
119.769665312
119.769690212
119.769719375
119.769780650
119.769802825
119.769868850
119.769869975
119.769888037
119.769909125
119.769969650
119.769972875
119.770039225
119.770049200
119.770074325
119.770096675
119.770148425
119.770186662
119.770276925
119.770359012
119.770359125
119.770393188
119.770407163
119.770456050
119.770464825
119.770487125
119.770546225
119.770576963
119.770587112
119.770639300
119.770687600
119.770698688
119.770755787
119.770849925
119.770852875
119.770879600
119.770884825
119.770884912
119.770908687
119.770963250
119.771020075
119.771261575
119.771295138
119.771414037
119.771451137
119.771498237
119.771505075
119.771518325
119.771519950
119.771668788
119.771686200
119.771712000
119.771758062
119.771796463
119.771805775
119.771855687
119.771950700
119.771964000
119.771979300
119.772000475
119.772019962
119.772032337
119.772080575
119.772132137
119.772175237
119.772196450
119.772210800
119.772234800
119.772245950
119.772291888
119.772311437
119.772324287
119.772349762
119.772410763
119.772424725
119.772426037
119.772466912
119.772538162
119.772538550
119.772595400
119.772613338
119.772614988
119.772701775
119.772766487
119.772846500
119.772858412
119.772874738
119.773069838
119.773080963
119.773154637
119.773276263
119.773304925
119.773330075
119.773346187
119.773553350
119.773600550
119.773612200
119.773629000
119.773671025
119.773675612
119.773711675
119.773724863
119.773739200
119.773770313
119.773790612
119.773798575
119.773886187
119.773923825
119.773947937
119.773948075
119.773950637
119.773976450
119.773984912
119.774032463
119.774093662
119.774124613
119.774185712
119.774211050
119.774229812
119.774242387
119.774255462
119.774272875
119.774351650
119.774409825
119.774445175
119.774449350
119.774455913
119.774545825
119.774552975
119.774710650
119.774761287
119.774969063
119.775044450
119.775128888
119.775160100
119.775162925
119.775175613
119.775194137
119.775194375
119.775240138
119.775285125
119.775302487
119.775338700
119.775353025
119.775359375
119.775403350
119.775413650
119.775414712
119.775415750
119.775419988
119.775424538
119.775440238
119.775493075
119.775572388
119.775672712
119.775673100
119.775746825
119.775783050
119.775923950
119.776004050
119.776031225
119.776063075
119.776094462
119.776126762
119.776131625
119.776138950
119.776139025
119.776240762
119.776253712
119.776282313
119.776459113
119.776475963
119.776476175
119.776478912
119.776498387
119.776515913
119.776546725
119.776547725
119.776615338
119.776653800
119.776727912
119.776833162
119.776929287
119.776934412
119.776968287
119.776990875
119.777074350
119.777113988
119.777152762
119.777174225
119.777195350
119.777228112
119.777243600
119.777267513
119.777361012
119.777385725
119.777444663
119.777520025
119.777613925
119.777655800
119.777702575
119.777775062
119.777775213
119.777801113
119.777858513
119.777878837
119.777956788
119.777958425
119.778021912
119.778061188
119.778068788
119.778087375
119.778138162
119.778157287
119.778162250
119.778178587
119.778279175
119.778289488
119.778367312
119.778402625
119.778459450
119.778464325
119.778576100
119.778628388
119.778647763
119.778673813
119.778707300
119.778711738
119.778758175
119.778808525
119.778887975
119.778919225
119.778973263
119.779096825
119.779103963
119.779127437
119.779134488
119.779162775
119.779210562
119.779223212
119.779248638
119.779307613
119.779345588
119.779357000
119.779373525
119.779426350
119.779451013
119.779470538
119.779476850
119.779480937
119.779497288
119.779521400
119.779555113
119.779601000
119.779609362
119.779612575
119.779665925
119.779666475
119.779703688
119.779706900
119.779721862
119.779727112
119.779730800
119.779751187
119.779751687
119.779812450
119.779833375
119.779843550
119.779850325
119.779861900
119.779880062
119.780012938
119.780032413
119.780073875
119.780076537
119.780126638
119.780183750
119.780206088
119.780268475
119.780291000
119.780402963
119.780512163
119.780535950
119.780634000
119.780719237
119.780758237
119.780772100
119.780776687
119.780784412
119.780811238
119.780929675
119.780938225
119.781005600
119.781024900
119.781033950
119.781058163
119.781094150
119.781099050
119.781137525
119.781139063
119.781188062
119.781236525
119.781278863
119.781296800
119.781306187
119.781381475
119.781433650
119.781505225
119.781518150
119.781546612
119.781578375
119.781584438
119.781589938
119.781595300
119.781607775
119.781608600
119.781611000
119.781614200
119.781615738
119.781621175
119.781627100
119.781628975
119.781678075
119.781721387
119.781751400
119.781758987
119.781808313
119.781847613
119.781894112
119.781916362
119.782009262
119.782059463
119.782102713
119.782111238
119.782251275
119.782281875
119.782303550
119.782319125
119.782410912
119.782449550
119.782522450
119.782636725
119.782663363
119.782720313
119.782725825
119.782746088
119.782748650
119.782754050
119.782816350
119.782944212
119.782951188
119.783026600
119.783088925
119.783155075
119.783158712
119.783180262
119.783319538
119.783429962
119.783432138
119.783459525
119.783465562
119.783514638
119.783574450
119.783611162
119.783658712
119.783669463
119.783669825
119.783766375
119.783849338
119.783886925
119.783917562
119.783923025
119.784123963
119.784126512
119.784186263
119.784191463
119.784202450
119.784226288
119.784298338
119.784301363
119.784313225
119.784661387
119.784682988
119.784718725
119.784722500
119.784742350
119.784764138
119.784824975
119.784885525
119.784897600
119.784944100
119.784970837
119.784979237
119.785061438
119.785099587
119.785118287
119.785166025
119.785212900
119.785235775
119.785238050
119.785253775
119.785360563
119.785366787
119.785371700
119.785378400
119.785401425
119.785463213
119.785479912
119.785487725
119.785565025
119.785572425
119.785597525
119.785605812
119.785618288
119.785627425
119.785649513
119.785748388
119.785753025
119.785770725
119.785828537
119.785848225
119.785860750
119.785871512
119.785890737
119.786108063
119.786166612
119.786185600
119.786244625
119.786255212
119.786273000
119.786291187
119.786415812
119.786426987
119.786442625
119.786447125
119.786480513
119.786544763
119.786611050
119.786614675
119.786666475
119.786678713
119.786690963
119.786693962
119.786789275
119.786801775
119.786808200
119.786816275
119.786842225
119.786853963
119.786944288
119.786974738
119.786987888
119.787021162
119.787026825
119.787050425
119.787093363
119.787134963
119.787193637
119.787219700
119.787219850
119.787255900
119.787261375
119.787263800
119.787286313
119.787347625
119.787457413
119.787512950
119.787523300
119.787525012
119.787567888
119.787632800
119.787744812
119.787763100
119.787772213
119.787775700
119.787779600
119.787799675
119.787857462
119.787871600
119.787922550
119.788054488
119.788082887
119.788100375
119.788165362
119.788263375
119.788296850
119.788303050
119.788326475
119.788427025
119.788497788
119.788540350
119.788544212
119.788615300
119.788687500
119.788705312
119.788751150
119.788782300
119.788827613
119.788940162
119.788952362
119.788973238
119.788974438
119.788983450
119.789022312
119.789045663
119.789053875
119.789056750
119.789057262
119.789070987
119.789099338
119.789113062
119.789167275
119.789324188
119.789362850
119.789397112
119.789461062
119.789554125
119.789598262
119.789614175
119.789614288
119.789617650
119.789645975
119.789656100
119.789668450
119.789693488
119.789877000
119.789899050
119.789905612
119.789960787
119.789998263
119.790013125
119.790248713
119.790252825
119.790276862
119.790290363
119.790315175
119.790356887
119.790386325
119.790403888
119.790513738
119.790547338
119.790621725
119.790654637
119.790692575
119.790709875
119.790713675
119.790719813
119.790722488
119.790743950
119.790744488
119.790749437
119.790776612
119.790783937
119.790799300
119.790831125
119.790863038
119.790888525
119.790901775
119.790905800
119.790935600
119.790959137
119.790959887
119.790967550
119.791033813
119.791160387
119.791244600
119.791285587
119.791319788
119.791353387
119.791388350
119.791389425
119.791399462
119.791402475
119.791439350
119.791562212
119.791603787
119.791604413
119.791623700
119.791637275
119.791637375
119.791753262
119.791883113
119.791894425
119.791973475
119.791980200
119.792023950
119.792036212
119.792046125
119.792113387
119.792114150
119.792236625
119.792282000
119.792319437
119.792357500
119.792366475
119.792558625
119.792599938
119.792615287
119.792650263
119.792775237
119.792795575
119.792943350
119.792951575
119.792958512
119.793060662
119.793257650
119.793263688
119.793319737
119.793342737
119.793357813
119.793373450
119.793380113
119.793385675
119.793434000
119.793523525
119.793596437
119.793754513
119.793766500
119.793792700
119.793849787
119.793938712
119.793939350
119.793971688
119.794021525
119.794053400
119.794058562
119.794100275
119.794158875
119.794198900
119.794397425
119.794442137
119.794527550
119.794591175
119.794702275
119.794767625
119.794816138
119.794824250
119.794892963
119.794893062
119.794911525
119.794983975
119.795008462
119.795046725
119.795046800
119.795067413
119.795072963
119.795095450
119.795158775
119.795246913
119.795247325
119.795252225
119.795357900
119.795364825
119.795418550
119.795457400
119.795462075
119.795467875
119.795496887
119.795526087
119.795565900
119.795593925
119.795704350
119.795744575
119.795799950
119.795994775
119.795995288
119.796014462
119.796015313
119.796022150
119.796074725
119.796077100
119.796138563
119.796237700
119.796243887
119.796270300
119.796366887
119.796412312
119.796469562
119.796494513
119.796510350
119.796550188
119.796590150
119.796617388
119.796626725
119.796687138
119.796729700
119.796746075
119.796780200
119.796783013
119.796818625
119.796910212
119.796959975
119.797009213
119.797019263
119.797027063
119.797083825
119.797096325
119.797098975
119.797262300
119.797299063
119.797404725
119.797449413
119.797485950
119.797493425
119.797520200
119.797629187
119.797638612
119.797842750
119.797854275
119.797886138
119.797926275
119.797967212
119.798029512
119.798038025
119.798143375
119.798161825
119.798215438
119.798335200
119.798385550
119.798405887
119.798447675
119.798493763
119.798506913
119.798569087
119.798569175
119.798641275
119.798826338
119.798835950
119.798841375
119.798860437
119.798880938
119.798911237
119.798913100
119.798962863
119.798987425
119.799035562
119.799177750
119.799183662
119.799204112
119.799232262
119.799256188
119.799300113
119.799377963
119.799397800
119.799462700
119.799523025
119.799627400
119.799703075
119.799712550
119.799734200
119.799804525
119.799810612
119.799819000
119.799844075
119.799952687
119.800025013
119.800062475
119.800063987
119.800079862
119.800083425
119.800191212
119.800225162
119.800247075
119.800276537
119.800448437
119.800539600
119.800578462
119.800647337
119.800676400
119.800708975
119.800721688
119.800722450
119.800745625
119.800767263
119.800810438
119.800817212
119.800839325
119.800840900
119.800859387
119.800874750
119.801046600
119.801051300
119.801089812
119.801175012
119.801178125
119.801303175
119.801411850
119.801469400
119.801562575
119.801608725
119.801608875
119.801618737
119.801631875
119.801769750
119.801786588
119.801811262
119.801844637
119.801921625
119.802034088
119.802041837
119.802118250
119.802118362
119.802138662
119.802164275
119.802197600
119.802390762
119.802423150
119.802446775
119.802458337
119.802684863
119.802714313
119.802725800
119.802860487
119.802862088
119.802922087
119.802935612
119.803114037
119.803119087
119.803138012
119.803205650
119.803207962
119.803225725
119.803266338
119.803294737
119.803308500
119.803322862
119.803476325
119.803504825
119.803518700
119.803553437
119.803586475
119.803652438
119.803665975
119.803766975
119.803796038
119.803959037
119.803970412
119.803970675
119.804008737
119.804089213
119.804108412
119.804131100
119.804164113
119.804182363
119.804185325
119.804205813
119.804209150
119.804214788
119.804328363
119.804345412
119.804381950
119.804383312
119.804409150
119.804471675
119.804478163
119.804490712
119.804496587
119.804722462
119.804738538
119.804745550
119.804768888
119.804807000
119.804901962
119.804976650
119.805015600
119.805029850
119.805037150
119.805121137
119.805141600
119.805189800
119.805199500
119.805258325
119.805332412
119.805353725
119.805383362
119.805394650
119.805429213
119.805476787
119.805485312
119.805512500
119.805567075
119.805578225
119.805618500
119.805629625
119.805771900
119.805813012
119.805842225
119.805861287
119.805872600
119.805906913
119.805929937
119.805933950
119.805964850
119.806030650
119.806099425
119.806103987
119.806254888
119.806271525
119.806499413
119.806503887
119.806520663
119.806552662
119.806674350
119.806685950
119.806688375
119.806723075
119.806847750
119.806849050
119.806849137
119.806864125
119.806990688
119.807018938
119.807039000
119.807067200
119.807097000
119.807106725
119.807111862
119.807129687
119.807166888
119.807175062
119.807189463
119.807239375
119.807254600
119.807336287
119.807420950
119.807526150
119.807554513
119.807613475
119.807662700
119.807716775
119.807737050
119.807737475
119.807762313
119.807850988
119.807884150
119.807889488
119.807899150
119.807972900
119.808037825
119.808071287
119.808093575
119.808171437
119.808171875
119.808206800
119.808302625
119.808304650
119.808308263
119.808310050
119.808349800
119.808366987
119.808405188
119.808411350
119.808486712
119.808502900
119.808558038
119.808558125
119.808892800
119.808935525
119.808945213
119.808951013
119.809016600
119.809183687
119.809202350
119.809309550
119.809398725
119.809516475
119.809528675
119.809620138
119.809695800
119.809735450
119.809743150
119.809767612
119.809794975
119.809924175
119.809946350
119.809972012
119.809996125
119.810014300
119.810111500
119.810120925
119.810137388
119.810163213
119.810167650
119.810168225
119.810183250
119.810201288
119.810340113
119.810368950
119.810460075
119.810481550
119.810531200
119.810531737
119.810536050
119.810557163
119.810678563
119.810703363
119.810724588
119.810743150
119.810835188
119.810836287
119.810853150
119.810958475
119.811007838
119.811020888
119.811054500
119.811078500
119.811083938
119.811092762
119.811109238
119.811123675
119.811135588
119.811136350
119.811159663
119.811164687
119.811229950
119.811242487
119.811269500
119.811297800
119.811366975
119.811374200
119.811394362
119.811404625
119.811481262
119.811511775
119.811512162
119.811634863
119.811718337
119.811733562
119.811744925
119.811791512
119.811828762
119.811841725
119.812029425
119.812156275
119.812157012
119.812292025
119.812299087
119.812355462
119.812392238
119.812400737
119.812460863
119.812461038
119.812495600
119.812496075
119.812502625
119.812529962
119.812613100
119.812665987
119.812675412
119.812696325
119.812780338
119.812796725
119.812839013
119.812951137
119.812965388
119.813049500
119.813097988
119.813147238
119.813148225
119.813148863
119.813172400
119.813216175
119.813216263
119.813251825
119.813298775
119.813490475
119.813594350
119.813628088
119.813717837
119.813746388
119.813757388
119.813761412
119.813833800
119.813933637
119.813999513
119.814004537
119.814026063
119.814145337
119.814153750
119.814187150
119.814190537
119.814277075
119.814347313
119.814369712
119.814407125
119.814694050
119.814722863
119.814749675
119.814767962
119.814769425
119.814772812
119.814849275
119.814874437
119.814874762
119.814905462
119.814914750
119.814922813
119.815051712
119.815137112
119.815145225
119.815181150
119.815200950
119.815205850
119.815226125
119.815226200
119.815249150
119.815289650
119.815301937
119.815323062
119.815332050
119.815332150
119.815354750
119.815395138
119.815436475
119.815449012
119.815458237
119.815482525
119.815582925
119.815584675
119.815617112
119.815622487
119.815673275
119.815758837
119.815766375
119.815788825
119.815797812
119.815885225
119.816042487
119.816110200
119.816131350
119.816159537
119.816165825
119.816224025
119.816235725
119.816253775
119.816291650
119.816316500
119.816318287
119.816341225
119.816389900
119.816469750
119.816556288
119.816557062
119.816749712
119.816829625
119.816842750
119.816842850
119.816850800
119.816919575
119.816978200
119.816983000
119.817015137
119.817016313
119.817016412
119.817114900
119.817163713
119.817201087
119.817360063
119.817366412
119.817366513
119.817379025
119.817445112
119.817447437
119.817476863
119.817515238
119.817543125
119.817561063
119.817568463
119.817717262
119.817873375
119.817940800
119.817950075
119.817993325
119.818005262
119.818027400
119.818137800
119.818150575
119.818164250
119.818227513
119.818323737
119.818347762
119.818385437
119.818389712
119.818443975
119.818640113
119.818643100
119.818677075
119.818688487
119.818705362
119.818758088
119.818763538
119.818814225
119.818918638
119.818992963
119.819062425
119.819064188
119.819225250
119.819231387
119.819240913
119.819269913
119.819460638
119.819465975
119.819503250
119.819632125
119.819708175
119.819812387
119.819815237
119.819865338
119.819879512
119.819902600
119.819928875
119.819930712
119.819941700
119.819979650
119.820004300
119.820009800
119.820015450
119.820020962
119.820187413
119.820415850
119.820458187
119.820551438
119.820568975
119.820622900
119.820651725
119.820655238
119.820665975
119.820671288
119.820738413
119.820770388
119.820817588
119.820965012
119.821039975
119.821064388
119.821064538
119.821147625
119.821147725
119.821239887
119.821256788
119.821306325
119.821330062
119.821340763
119.821359425
119.821374675
119.821425562
119.821508188
119.821611900
119.821632600
119.821647113
119.821729062
119.821783500
119.821829050
119.821890175
119.821923325
119.821965675
119.821969850
119.821992338
119.821995250
119.822006962
119.822008500
119.822029038
119.822142625
119.822177412
119.822209337
119.822239100
119.822241950
119.822255400
119.822610638
119.822637163
119.822681913
119.822689500
119.822985850
119.823021550
119.823084912
119.823218212
119.823243125
119.823298950
119.823389625
119.823438888
119.823466325
119.823474050
119.823502687
119.823557900
119.823628912
119.823725287
119.823734587
119.823743713
119.823839663
119.823901475
119.823919850
119.824020687
119.824065362
119.824131763
119.824138713
119.824184812
119.824215175
119.824407900
119.824484850
119.824519763
119.824542338
119.824544488
119.824545775
119.824587787
119.824628950
119.824634163
119.824685075
119.824685163
119.824775338
119.824844787
119.824870362
119.824883375
119.824962888
119.825013938
119.825052750
119.825069488
119.825165875
119.825235025
119.825268412
119.825308975
119.825340587
119.825349187
119.825350150
119.825398788
119.825417700
119.825444163
119.825459375
119.825486638
119.825486875
119.825501962
119.825510912
119.825560438
119.825565975
119.825578812
119.825676650
119.825723238
119.825739613
119.825739775
119.825777375
119.825831200
119.825859150
119.825938975
119.826020625
119.826060375
119.826074725
119.826321125
119.826448787
119.826475325
119.826490062
119.826620088
119.826643725
119.826671187
119.826702200
119.826754513
119.826767575
119.826823275
119.826827862
119.826879125
119.826902262
119.826986263
119.826990713
119.827108813
119.827146100
119.827164475
119.827221787
119.827277400
119.827307625
119.827346350
119.827349275
119.827363163
119.827414663
119.827450287
119.827451813
119.827483212
119.827565800
119.827585750
119.827588425
119.827624038
119.827676563
119.827744037
119.827840350
119.827894325
119.827927587
119.827967025
119.827987700
119.828131450
119.828237137
119.828272500
119.828285263
119.828395438
119.828402450
119.828430025
119.828495200
119.828527138
119.828541012
119.828637775
119.828640437
119.828707713
119.828767225
119.828774975
119.828781638
119.828824225
119.828853625
119.828903275
119.828981425
119.828984487
119.829009300
119.829017537
119.829029400
119.829061575
119.829067725
119.829180350
119.829206387
119.829248550
119.829370450
119.829378550
119.829398700
119.829410875
119.829432662
119.829510988
119.829536562
119.829560187
119.829741087
119.829815487
119.829839725
119.829840675
119.829841750
119.829858538
119.829887262
119.829905438
119.829934287
119.830009887
119.830069463
119.830108513
119.830238937
119.830284862
119.830300225
119.830316700
119.830540537
119.830600350
119.830670850
119.830693250
119.830958888
119.830960375
119.831028075
119.831068525
119.831078850
119.831154750
119.831181488
119.831276712
119.831276788
119.831308937
119.831315788
119.831356900
119.831397362
119.831401250
119.831423788
119.831436462
119.831445538
119.831480637
119.831574850
119.831608213
119.831651687
119.831670887
119.831683137
119.831697112
119.831790113
119.831801925
119.831919738
119.831919863
119.831945137
119.831977888
119.832014913
119.832024288
119.832024375
119.832038900
119.832086288
119.832160187
119.832221650
119.832222637
119.832233863
119.832246837
119.832281912
119.832282138
119.832402587
119.832404025
119.832427888
119.832442087
119.832505925
119.832541250
119.832541538
119.832613662
119.832619875
119.832762137
119.832823812
119.832824137
119.832827213
119.832866362
119.832956575
119.832985375
119.833002725
119.833009413
119.833039400
119.833041825
119.833095525
119.833097050
119.833109475
119.833225025
119.833241038
119.833241775
119.833255687
119.833284538
119.833303288
119.833305625
119.833336937
119.833353025
119.833386525
119.833394575
119.833413963
119.833469812
119.833578387
119.833607725
119.833652988
119.833779700
119.833800600
119.833833262
119.833854900
119.833858513
119.833897638
119.833900813
119.833927200
119.833983338
119.833995363
119.834073887
119.834147762
119.834148450
119.834163562
119.834163800
119.834185450
119.834199313
119.834217450
119.834221387
119.834277887
119.834347588
119.834405075
119.834411538
119.834471975
119.834504813
119.834507038
119.834535775
119.834535875
119.834606162
119.834628775
119.834937900
119.834997462
119.835038063
119.835061188
119.835081400
119.835102138
119.835130487
119.835159088
119.835279413
119.835320612
119.835366100
119.835425525
119.835446362
119.835451325
119.835454512
119.835499912
119.835512500
119.835516100
119.835531062
119.835562975
119.835618050
119.835676437
119.835682425
119.835690188
119.835784538
119.835806213
119.835828700
119.835831337
119.835854400
119.835865700
119.836044988
119.836050975
119.836128650
119.836158775
119.836182600
119.836220425
119.836230962
119.836271963
119.836303275
119.836309050
119.836322375
119.836358137
119.836372950
119.836393800
119.836460700
119.836477712
119.836498425
119.836499275
119.836499363
119.836543112
119.836599263
119.836612475
119.836626463
119.836665688
119.836679900
119.836712013
119.836758663
119.836800575
119.836913950
119.836923775
119.836934500
119.836957600
119.836975125
119.836995363
119.836997662
119.837003737
119.837125462
119.837136663
119.837154037
119.837163663
119.837163775
119.837175437
119.837179963
119.837274375
119.837321338
119.837345350
119.837345863
119.837354713
119.837386212
119.837474975
119.837479450
119.837498862
119.837503113
119.837511237
119.837574413
119.837640638
119.837671125
119.837684862
119.837723100
119.837768212
119.837862925
119.837899187
119.837919275
119.837923225
119.837966600
119.837989213
119.838153663
119.838191612
119.838196675
119.838232300
119.838345963
119.838367338
119.838381337
119.838393750
119.838426200
119.838461563
119.838502075
119.838535013
119.838688200
119.838702225
119.838709412
119.838721138
119.838722088
119.838736200
119.838750825
119.838750913
119.838774788
119.838795675
119.838806850
119.838825075
119.838845550
119.838856050
119.838863788
119.838909600
119.839003487
119.839033275
119.839064450
119.839107875
119.839117750
119.839122887
119.839145575
119.839153225
119.839187000
119.839212588
119.839377925
119.839435313
119.839491537
119.839506662
119.839590550
119.839691550
119.839716112
119.839754863
119.839768900
119.839769012
119.839791988
119.839879188
119.839914287
119.839976600
119.839985725
119.840042063
119.840070837
119.840128850
119.840142850
119.840195450
119.840201300
119.840220613
119.840241900
119.840426487
119.840437500
119.840452125
119.840490175
119.840506213
119.840563675
119.840575650
119.840607125
119.840629100
119.840653463
119.840655125
119.840680700
119.840722100
119.840751275
119.840764412
119.840792662
119.840796400
119.840819425
119.840861575
119.840877775
119.840879462
119.840898400
119.840938838
119.841014350
119.841080000
119.841175362
119.841175463
119.841316013
119.841340937
119.841367288
119.841378037
119.841391500
119.841414350
119.841502725
119.841523225
119.841647300
119.841679500
119.841788912
119.841818200
119.841840062
119.841850000
119.841893938
119.841913088
119.841979963
119.842033050
119.842059312
119.842079287
119.842119750
119.842124975
119.842177050
119.842203650
119.842225462
119.842312263
119.842338287
119.842399038
119.842415738
119.842416125
119.842459413
119.842571713
119.842591475
119.842595163
119.842631337
119.842693587
119.842753600
119.842780713
119.842786650
119.842830200
119.842833475
119.842842213
119.842848550
119.842884075
119.842884162
119.842890875
119.842927962
119.842959600
119.843009612
119.843013637
119.843014912
119.843024912
119.843104063
119.843118338
119.843234250
119.843236013
119.843262337
119.843302513
119.843323712
119.843411488
119.843444550
119.843460125
119.843483763
119.843487763
119.843499375
119.843507000
119.843539287
119.843559438
119.843592150
119.843593238
119.843596700
119.843644925
119.843693687
119.843706350
119.843708187
119.843769612
119.843794300
119.843828988
119.843919100
119.843958962
119.844070663
119.844091463
119.844108700
119.844110675
119.844174950
119.844215312
119.844253588
119.844262100
119.844284975
119.844296400
119.844456063
119.844464738
119.844493137
119.844505587
119.844603362
119.844610413
119.844622538
119.844642763
119.844757900
119.844777975
119.844804362
119.844808587
119.844957825
119.844965512
119.844998225
119.845035450
119.845050450
119.845078863
119.845127163
119.845165838
119.845180275
119.845227775
119.845283900
119.845309425
119.845313350
119.845322525
119.845344087
119.845349837
119.845369213
119.845382075
119.845454062
119.845481625
119.845636462
119.845650987
119.845743950
119.845826937
119.845847350
119.845942463
119.845964388
119.846083125
119.846148063
119.846201200
119.846264913
119.846270075
119.846331513
119.846333850
119.846341475
119.846375037
119.846387125
119.846392888
119.846432412
119.846533475
119.846543025
119.846554287
119.846564500
119.846582712
119.846584925
119.846676437
119.846678725
119.846681525
119.846700900
119.846749900
119.846783350
119.846870212
119.846935062
119.847043550
119.847043637
119.847082650
119.847114750
119.847123513
119.847148288
119.847193713
119.847199450
119.847205600
119.847287575
119.847300350
119.847373225
119.847448575
119.847503363
119.847535925
119.847588050
119.847612775
119.847680938
119.847728225
119.847744600
119.847750163
119.847750237
119.847808575
119.847809950
119.847829450
119.847939275
119.847948550
119.847958700
119.848097250
119.848107287
119.848113075
119.848209075
119.848219300
119.848259800
119.848269725
119.848306500
119.848426450
119.848532050
119.848534275
119.848560812
119.848578062
119.848611675
119.848627888
119.848745675
119.848747000
119.848810250
119.848830263
119.848838087
119.848890475
119.848892937
119.849103163
119.849113213
119.849150650
119.849154412
119.849190125
119.849245912
119.849264025
119.849277887
119.849486363
119.849530825
119.849712487
119.849758287
119.849833525
119.849867300
119.849871112
119.849919175
119.849919688
119.849928413
119.849943950
119.849957175
119.850009450
119.850010212
119.850060850
119.850086213
119.850105800
119.850160300
119.850206113
119.850217025
119.850277925
119.850280388
119.850298225
119.850303662
119.850336000
119.850373463
119.850423825
119.850474463
119.850475400
119.850631575
119.850631725
119.850686337
119.850687225
119.850694387
119.850755963
119.850846350
119.850903187
119.850926337
119.850936675
119.851187525
119.851223213
119.851248287
119.851305462
119.851308475
119.851364762
119.851388113
119.851512525
119.851544788
119.851551262
119.851574125
119.851581025
119.851584550
119.851594750
119.851596887
119.851638000
119.851757325
119.851821975
119.851863425
119.851889387
119.851906550
119.851999000
119.852026400
119.852132975
119.852178813
119.852189425
119.852217063
119.852341862
119.852345450
119.852364912
119.852410375
119.852416000
119.852428775
119.852485350
119.852491250
119.852509537
119.852537087
119.852572200
119.852577013
119.852599175
119.852601687
119.852607925
119.852639912
119.852727587
119.852753312
119.852773438
119.852790888
119.852799375
119.852811137
119.852820150
119.852840462
119.852840800
119.852842438
119.852847638
119.852874950
119.852887800
119.853020075
119.853066100
119.853091700
119.853101838
119.853203487
119.853204650
119.853249562
119.853271125
119.853272387
119.853291000
119.853291587
119.853304338
119.853382313
119.853389750
119.853703150
119.853709400
119.853845225
119.853869300
119.853997412
119.854001212
119.854031475
119.854211075
119.854239075
119.854239263
119.854321425
119.854321512
119.854367712
119.854406175
119.854541912
119.854548412
119.854733763
119.854785037
119.854815337
119.854861063
119.854903625
119.854905488
119.854948275
119.854980287
119.854987400
119.854995600
119.855091250
119.855103100
119.855115688
119.855161650
119.855364612
119.855460487
119.855561787
119.855566850
119.855592012
119.855617475
119.855656087
119.855724950
119.855725900
119.855839338
119.855887362
119.855889062
119.855907925
119.855962887
119.855979713
119.856052637
119.856111488
119.856144887
119.856147750
119.856230450
119.856238525
119.856270150
119.856303388
119.856346625
119.856362600
119.856371388
119.856374613
119.856374950
119.856393075
119.856452137
119.856592513
119.856592687
119.856596875
119.856637788
119.856667887
119.856730350
119.856757012
119.856787537
119.856961787
119.856996525
119.857059750
119.857130987
119.857181450
119.857255800
119.857262887
119.857324263
119.857347762
119.857350612
119.857370687
119.857377175
119.857392112
119.857402388
119.857424900
119.857436525
119.857462787
119.857463950
119.857467025
119.857472075
119.857489300
119.857496375
119.857518750
119.857593138
119.857593412
119.857610213
119.857729450
119.857811575
119.857852412
119.857862388
119.857970825
119.857991250
119.858116475
119.858137488
119.858192575
119.858201737
119.858210625
119.858258138
119.858335825
119.858354575
119.858354838
119.858392350
119.858485462
119.858486912
119.858507375
119.858560575
119.858579550
119.858587512
119.858651487
119.858694787
119.858751950
119.858771325
119.858782775
119.858808900
119.858823913
119.858840438
119.858891000
119.858957650
119.859035187
119.859041300
119.859080338
119.859124662
119.859138337
119.859160512
119.859162600
119.859169687
119.859196612
119.859199887
119.859224563
119.859231263
119.859293475
119.859295825
119.859313400
119.859313488
119.859358250
119.859430062
119.859551875
119.859562975
119.859569575
119.859575475
119.859671013
119.859741350
119.859745463
119.859758075
119.859758163
119.859797587
119.859825637
119.859850525
119.859860388
119.859870600
119.859924538
119.860056688
119.860058162
119.860109125
119.860110325
119.860121287
119.860132300
119.860170250
119.860171375
119.860172175
119.860199625
119.860247837
119.860316363
119.860360775
119.860412013
119.860419412
119.860435000
119.860491100
119.860506337
119.860535825
119.860555575
119.860568337
119.860591825
119.860622475
119.860696400
119.860805400
119.860808825
119.860821813
119.860844912
119.860913125
119.860965013
119.860971213
119.860988338
119.861008613
119.861127513
119.861188412
119.861241463
119.861259187
119.861311613
119.861397612
119.861438925
119.861458025
119.861478125
119.861496238
119.861505362
119.861557025
119.861578425
119.861616175
119.861745525
119.861805588
119.861924038
119.861953387
119.861987525
119.862050188
119.862071650
119.862074913
119.862148963
119.862154175
119.862155087
119.862173563
119.862192037
119.862251675
119.862305175
119.862340163
119.862477787
119.862509512
119.862522988
119.862524800
119.862557963
119.862634438
119.862696587
119.862775938
119.862798300
119.862804563
119.862875275
119.863006638
119.863027700
119.863089250
119.863101262
119.863139788
119.863156338
119.863166250
119.863194138
119.863280200
119.863321387
119.863333912
119.863393200
119.863394738
119.863474587
119.863489538
119.863586712
119.863671425
119.863677825
119.863714913
119.863765325
119.863815450
119.863864450
119.863982700
119.864011538
119.864037462
119.864200575
119.864209363
119.864210525
119.864254512
119.864255337
119.864309400
119.864324425
119.864432650
119.864461163
119.864514688
119.864521875
119.864526987
119.864531887
119.864537450
119.864563613
119.864570925
119.864595737
119.864606375
119.864659875
119.864682700
119.864707362
119.864720375
119.864788963
119.864802162
119.864821862
119.864882025
119.864889437
119.864935338
119.864957838
119.865065738
119.865090025
119.865159425
119.865170263
119.865263525
119.865290962
119.865381188
119.865469937
119.865547237
119.865613188
119.865625400
119.865648187
119.865687912
119.865690950
119.865694013
119.865724875
119.865769875
119.865794338
119.865808488
119.865822525
119.865850800
119.865859637
119.865875988
119.865909562
119.865922750
119.865971387
119.866041087
119.866090462
119.866096063
119.866240213
119.866395087
119.866406025
119.866433850
119.866443550
119.866452662
119.866472663
119.866501900
119.866520013
119.866566350
119.866585813
119.866648600
119.866710037
119.866722500
119.866724187
119.866802838
119.866878087
119.866890925
119.866939462
119.866939562
119.866974525
119.866999888
119.867043588
119.867138025
119.867165413
119.867182262
119.867220025
119.867227313
119.867237312
119.867263963
119.867363175
119.867380925
119.867431513
119.867564925
119.867594950
119.867684712
119.867737450
119.867770687
119.867811375
119.867885375
119.867897125
119.867922338
119.867923687
119.867943712
119.867981650
119.867994787
119.868028212
119.868081650
119.868104338
119.868174813
119.868340450
119.868340550
119.868378325
119.868398025
119.868505738
119.868570138
119.868590425
119.868709575
119.868716487
119.868722663
119.868733825
119.868733913
119.868766675
119.868779750
119.868781325
119.868795975
119.868829163
119.868852325
119.868904238
119.868905162
119.868905525
119.868909100
119.868911113
119.868923625
119.868966700
119.868985287
119.869024550
119.869025513
119.869092087
119.869104625
119.869106925
119.869118750
119.869126388
119.869157212
119.869168025
119.869171250
119.869172950
119.869248750
119.869256250
119.869314113
119.869330687
119.869330850
119.869342613
119.869384650
119.869388062
119.869444625
119.869502737
119.869507988
119.869559862
119.869562775
119.869571287
119.869588475
119.869598563
119.869601687
119.869625012
119.869625688
119.869666787
119.869669288
119.869714500
119.869737250
119.869747213
119.869845925
119.869884837
119.869901500
119.869959563
119.869969263
119.869992337
119.870036162
119.870089550
119.870091100
119.870095000
119.870114650
119.870133212
119.870187788
119.870226925
119.870236112
119.870238075
119.870242887
119.870252312
119.870265375
119.870278250
119.870298800
119.870313337
119.870317837
119.870348225
119.870350425
119.870399862
119.870422487
119.870441087
119.870447075
119.870480750
119.870501713
119.870585875
119.870621712
119.870657862
119.870685537
119.870718987
119.870720963
119.870721088
119.870755525
119.870799100
119.870812000
119.870833875
119.870847525
119.870850025
119.870886287
119.870887125
119.870890750
119.870893963
119.870910925
119.870943563
119.870972725
119.870976188
119.870989375
119.870992863
119.871033712
119.871037900
119.871103225
119.871118037
119.871127100
119.871127175
119.871227088
119.871285025
119.871288612
119.871316575
119.871436387
119.871439563
119.871497675
119.871506975
119.871565713
119.871633062
119.871649863
119.871713087
119.871728675
119.871778663
119.871789575
119.871800687
119.871848950
119.871933300
119.871941862
119.871979113
119.871979300
119.871996337
119.872152762
119.872153438
119.872185325
119.872234062
119.872240350
119.872260850
119.872284763
119.872373888
119.872401400
119.872425075
119.872449112
119.872461288
119.872504275
119.872511387
119.872538562
119.872561038
119.872588388
119.872607000
119.872612750
119.872636400
119.872636813
119.872657775
119.872699000
119.872732262
119.872758137
119.872840712
119.872844438
119.872954338
119.873057288
119.873098688
119.873099263
119.873257087
119.873261225
119.873283875
119.873286450
119.873308662
119.873326687
119.873333413
119.873336638
119.873342612
119.873342700
119.873395575
119.873455362
119.873501112
119.873533825
119.873604150
119.873605650
119.873607263
119.873633938
119.873650450
119.873651063
119.873658650
119.873691400
119.873733775
119.873743225
119.873752037
119.873879238
119.873892425
119.873906100
119.873942038
119.873942912
119.873987100
119.874002163
119.874006912
119.874245562
119.874263250
119.874279788
119.874285313
119.874289838
119.874290088
119.874290437
119.874298362
119.874334237
119.874363712
119.874380462
119.874465563
119.874479287
119.874537038
119.874557638
119.874572113
119.874595125
119.874620475
119.874620987
119.874629337
119.874630100
119.874645600
119.874720013
119.874751900
119.874760275
119.874762062
119.874833425
119.874838688
119.874885862
119.874893212
119.874911100
119.874973388
119.874978988
119.874979375
119.875005512
119.875025638
119.875047362
119.875052850
119.875065225
119.875083613
119.875118600
119.875129425
119.875130725
119.875173038
119.875187175
119.875187263
119.875237512
119.875247475
119.875251088
119.875254225
119.875268013
119.875286988
119.875334013
119.875360925
119.875363037
119.875388438
119.875461200
119.875466550
119.875508138
119.875529688
119.875540062
119.875585925
119.875640100
119.875655963
119.875671325
119.875678025
119.875692050
119.875767912
119.875768537
119.875777300
119.875807650
119.875824588
119.875864338
119.875912650
119.875921338
119.875926200
119.875947150
119.875947238
119.876066175
119.876070675
119.876079275
119.876125175
119.876137400
119.876172787
119.876198488
119.876211313
119.876228787
119.876284337
119.876293400
119.876314162
119.876329875
119.876339625
119.876409525
119.876451950
119.876536087
119.876574062
119.876660538
119.876667388
119.876704637
119.876709737
119.876730463
119.876762288
119.876783725
119.876828775
119.876867012
119.876872300
119.876884812
119.876928362
119.877080575
119.877143213
119.877176400
119.877182338
119.877189775
119.877189925
119.877245363
119.877272925
119.877319200
119.877376625
119.877392375
119.877426912
119.877427075
119.877436975
119.877445638
119.877456650
119.877506912
119.877558200
119.877567238
119.877572087
119.877575638
119.877590837
119.877638187
119.877733288
119.877755713
119.877764775
119.877813500
119.877855162
119.877856875
119.877863550
119.877884037
119.877963225
119.877992562
119.877999163
119.877999363
119.878000725
119.878035688
119.878045625
119.878074375
119.878091537
119.878109450
119.878219025
119.878238462
119.878294787
119.878301763
119.878344738
119.878366025
119.878439025
119.878460825
119.878572838
119.878661713
119.878720475
119.878756050
119.878779050
119.878835487
119.878888012
119.878888112
119.878914787
119.878914862
119.878914987
119.879010713
119.879036787
119.879155337
119.879155587
119.879171238
119.879178250
119.879180038
119.879243538
119.879293775
119.879323125
119.879350550
119.879357212
119.879367500
119.879374350
119.879374512
119.879376612
119.879404463
119.879423450
119.879455237
119.879464300
119.879491062
119.879583025
119.879597525
119.879681088
119.879715000
119.879748287
119.879755100
119.879890400
119.879899800
119.879923175
119.879938162
119.879952925
119.880026850
119.880031775
119.880088387
119.880103525
119.880151975
119.880194525
119.880234425
119.880322325
119.880334300
119.880335950
119.880351088
119.880358312
119.880490563
119.880548913
119.880549262
119.880559138
119.880559550
119.880628575
119.880645913
119.880679688
119.880732325
119.880771787
119.880775662
119.880810337
119.880834350
119.880843638
119.880844575
119.880850550
119.880872575
119.880897163
119.880925450
119.880988562
119.881011825
119.881078262
119.881098775
119.881103938
119.881108225
119.881109275
119.881110612
119.881117700
119.881126263
119.881128175
119.881143188
119.881164563
119.881264250
119.881281700
119.881284162
119.881288113
119.881292075
119.881304775
119.881379838
119.881425362
119.881425525
119.881463912
119.881493850
119.881504913
119.881517975
119.881551175
119.881557125
119.881587162
119.881599325
119.881624000
119.881640725
119.881681725
119.881687563
119.881693450
119.881757187
119.881771813
119.881771925
119.881820512
119.881835100
119.881835450
119.881838200
119.881844462
119.881845313
119.881861725
119.881882838
119.881914362
119.881927575
119.881967350
119.881974488
119.881997475
119.882021675
119.882062562
119.882109613
119.882252775
119.882282475
119.882322875
119.882342550
119.882358563
119.882400437
119.882459400
119.882478612
119.882506600
119.882602850
119.882634825
119.882637363
119.882660500
119.882694187
119.882707862
119.882724963
119.882748175
119.882830650
119.882832263
119.882881575
119.882940112
119.882971113
119.883047950
119.883179575
119.883188450
119.883188538
119.883203825
119.883206012
119.883224412
119.883229488
119.883245975
119.883282912
119.883296813
119.883299763
119.883327388
119.883378737
119.883380925
119.883400338
119.883405737
119.883416100
119.883509288
119.883531538
119.883532863
119.883568925
119.883618888
119.883625250
119.883641513
119.883646012
119.883646100
119.883675987
119.883707025
119.883770900
119.883770975
119.883819225
119.883847300
119.883919062
119.883999413
119.884004013
119.884016450
119.884049538
119.884066650
119.884072588
119.884089725
119.884103113
119.884133875
119.884136975
119.884165388
119.884184275
119.884219500
119.884226412
119.884279338
119.884359700
119.884391275
119.884469125
119.884590137
119.884764637
119.884801337
119.884921487
119.885012687
119.885021338
119.885024650
119.885177787
119.885216225
119.885229375
119.885256712
119.885284100
119.885315600
119.885340662
119.885362113
119.885376237
119.885467213
119.885483350
119.885488713
119.885521750
119.885534275
119.885556562
119.885602000
119.885635900
119.885669987
119.885695075
119.885697537
119.885722875
119.885725850
119.885763700
119.885772600
119.885787050
119.885810538
119.885833825
119.885893688
119.885946588
119.885985312
119.885988450
119.885994013
119.886000162
119.886003738
119.886040862
119.886059837
119.886085037
119.886121413
119.886123563
119.886138837
119.886146688
119.886222588
119.886223312
119.886250913
119.886260950
119.886275087
119.886286125
119.886287775
119.886303000
119.886303912
119.886311925
119.886347462
119.886360888
119.886371775
119.886383638
119.886388938
119.886396825
119.886425425
119.886434237
119.886453475
119.886496838
119.886515000
119.886515250
119.886515338
119.886526512
119.886549300
119.886554225
119.886569950
119.886572725
119.886582812
119.886662688
119.886745050
119.886757913
119.886781712
119.886900150
119.886921988
119.886976175
119.887046287
119.887056575
119.887106512
119.887125575
119.887164912
119.887181613
119.887195937
119.887203975
119.887331950
119.887342700
119.887359350
119.887462575
119.887465463
119.887478087
119.887495187
119.887521650
119.887586063
119.887608587
119.887684487
119.887713963
119.887716350
119.887723388
119.887765700
119.887776213
119.887810525
119.887823475
119.887853437
119.887871387
119.887873537
119.887905237
119.887953725
119.888107050
119.888220950
119.888249137
119.888259612
119.888282100
119.888380587
119.888453537
119.888466750
119.888483425
119.888573787
119.888608637
119.888657513
119.888664687
119.888712888
119.888729638
119.888772413
119.888846663
119.888905625
119.888925150
119.888937188
119.888959413
119.889064038
119.889080062
119.889107550
119.889111375
119.889149125
119.889167512
119.889246500
119.889329187
119.889340463
119.889438450
119.889444100
119.889465613
119.889477387
119.889512362
119.889520612
119.889562037
119.889624050
119.889646012
119.889670337
119.889689250
119.889716000
119.889752675
119.889755037
119.889756612
119.889802675
119.889811775
119.889889350
119.889892375
119.889923587
119.889979212
119.890094850
119.890145650
119.890199625
119.890204537
119.890211300
119.890257762
119.890266013
119.890314475
119.890327525
119.890468550
119.890475063
119.890493700
119.890518000
119.890581688
119.890592675
119.890629150
119.890639150
119.890711087
119.890796650
119.890841087
119.890916250
119.890920112
119.890992000
119.891039062
119.891091275
119.891143288
119.891176100
119.891186237
119.891188550
119.891198238
119.891226925
119.891413275
119.891418488
119.891458063
119.891531163
119.891531325
119.891659800
119.891768738
119.891854588
119.891863425
119.891896575
119.891897912
119.891948200
119.892006987
119.892040075
119.892045362
119.892109288
119.892240762
119.892313913
119.892361937
119.892434925
119.892494787
119.892517238
119.892581812
119.892703150
119.892716638
119.892799787
119.892909100
119.892984513
119.892987887
119.893033275
119.893043375
119.893098650
119.893161213
119.893222025
119.893248337
119.893255037
119.893268250
119.893304087
119.893337175
119.893347163
119.893394762
119.893483250
119.893491537
119.893509525
119.893530600
119.893660750
119.893660837
119.893749387
119.893801337
119.893890262
119.893903412
119.893910887
119.893934113
119.894091887
119.894116063
119.894173500
119.894177600
119.894248675
119.894329375
119.894369400
119.894400562
119.894416100
119.894479500
119.894486050
119.894624425
119.894687262
119.894693850
119.894702912
119.894705300
119.894910300
119.894913863
119.895014375
119.895067925
119.895098562
119.895130700
119.895221737
119.895407263
119.895486950
119.895554700
119.895568638
119.895734550
119.895758738
119.895873875
119.895938988
119.895963037
119.896005288
119.896054913
119.896098063
119.896139312
119.896179062
119.896179150
119.896186850
119.896214675
119.896321150
119.896458838
119.896579012
119.896650888
119.896679150
119.896679312
119.896696987
119.896703913
119.896779112
119.896878425
119.896881300
119.896939775
119.896944725
119.896947888
119.896976412
119.897009313
119.897085500
119.897108512
119.897207575
119.897220187
119.897277113
119.897299088
119.897343237
119.897343913
119.897391188
119.897425962
119.897503688
119.897569913
119.897673600
119.897733863
119.897772488
119.897889937
119.897907937
119.897914738
119.897923762
119.897930962
119.897934213
119.898021787
119.898110363
119.898145938
119.898148538
119.898198950
119.898213462
119.898250200
119.898329275
119.898463612
119.898473462
119.898561600
119.898670862
119.898762963
119.898794600
119.898957888
119.898981413
119.899046075
119.899053263
119.899072288
119.899096988
119.899168437
119.899184187
119.899228537
119.899330562
119.899385737
119.899394275
119.899451712
119.899517725
119.899574400
119.899589987
119.899628162
119.899676450
119.899685800
119.899813150
119.899822750
119.899841425
119.899866788
119.899902425
119.900030675
119.900057950
119.900105575
119.900150900
119.900158925
119.900167725
119.900199700
119.900203450
119.900210762
119.900333837
119.900335925
119.900357163
119.900437500
119.900468637
119.900507375
119.900531988
119.900593550
119.900645425
119.900776338
119.900819450
119.900829025
119.900853012
119.900853350
119.900855725
119.900891238
119.900894200
119.900927513
119.900965775
119.900994113
119.901033550
119.901036625
119.901047675
119.901051925
119.901063713
119.901144863
119.901154975
119.901156900
119.901261675
119.901286075
119.901396350
119.901432425
119.901444813
119.901446963
119.901628312
119.901710625
119.901717250
119.901723913
119.901825500
119.901828362
119.901857850
119.901862112
119.901880450
119.901894063
119.901902825
119.901952675
119.901966488
119.902035725
119.902062375
119.902101850
119.902108613
119.902145437
119.902181512
119.902183588
119.902255837
119.902292025
119.902314200
119.902357875
119.902357975
119.902382538
119.902390412
119.902446188
119.902460663
119.902472250
119.902473500
119.902519563
119.902536100
119.902540088
119.902597662
119.902651288
119.902655100
119.902666675
119.902751200
119.902771100
119.902811925
119.902895163
119.902918537
119.902956262
119.902961062
119.902989663
119.903127900
119.903139025
119.903215525
119.903221475
119.903299700
119.903337063
119.903349600
119.903476750
119.903594938
119.903629138
119.903689887
119.903821625
119.903848337
119.903873812
119.903911325
119.903916850
119.904037025
119.904082312
119.904105363
119.904127000
119.904128438
119.904135712
119.904149012
119.904219575
119.904228800
119.904283487
119.904302587
119.904308525
119.904311300
119.904386525
119.904419950
119.904461638
119.904603687
119.904733963
119.904858975
119.904882212
119.904955250
119.904977462
119.905074575
119.905095812
119.905140275
119.905153400
119.905176388
119.905256737
119.905263338
119.905308750
119.905344512
119.905374362
119.905395925
119.905404713
119.905429488
119.905436625
119.905460650
119.905532750
119.905542550
119.905572338
119.905577388
119.905594312
119.905701575
119.905708750
119.905919300
119.906003575
119.906005788
119.906051338
119.906094612
119.906095338
119.906213300
119.906240087
119.906242538
119.906245763
119.906271512
119.906292950
119.906312250
119.906344487
119.906437388
119.906463125
119.906465975
119.906514137
119.906516200
119.906517987
119.906552675
119.906579588
119.906621387
119.906628912
119.906641625
119.906665175
119.906666550
119.906682112
119.906732038
119.906746500
119.906780775
119.906782187
119.906824425
119.906828350
119.906843475
119.906844138
119.906845875
119.906922237
119.906944750
119.907024700
119.907038313
119.907071650
119.907078300
119.907096063
119.907117912
119.907135563
119.907181287
119.907185425
119.907378600
119.907388475
119.907420100
119.907493587
119.907542037
119.907549937
119.907550962
119.907580713
119.907600175
119.907628812
119.907692775
119.907696462
119.907717275
119.907769550
119.907790700
119.907812025
119.907838775
119.907888887
119.907889100
119.907961625
119.907964600
119.907969687
119.908004475
119.908020412
119.908075362
119.908145213
119.908152100
119.908156088
119.908359500
119.908364250
119.908434488
119.908451938
119.908491300
119.908565787
119.908607038
119.908613187
119.908634538
119.908644675
119.908676962
119.908696788
119.908736050
119.908740775
119.908749775
119.908751225
119.908869838
119.908921538
119.908928700
119.908967175
119.909110750
119.909126625
119.909159863
119.909184550
119.909196900
119.909210288
119.909237137
119.909302675
119.909327775
119.909336612
119.909346450
119.909364138
119.909402975
119.909405075
119.909413125
119.909488862
119.909509038
119.909526313
119.909629225
119.909650137
119.909658588
119.909699975
119.909772187
119.909800750
119.909802575
119.909827650
119.909954500
119.909973650
119.910005500
119.910095488
119.910096487
119.910143900
119.910151075
119.910173725
119.910197025
119.910248263
119.910249525
119.910257700
119.910432387
119.910445700
119.910480600
119.910523500
119.910525263
119.910555225
119.910559575
119.910577650
119.910580750
119.910589238
119.910654612
119.910684950
119.910689437
119.910699063
119.910716713
119.910729713
119.910738350
119.910747325
119.910842663
119.910846850
119.910852088
119.910859350
119.910866363
119.910926625
119.910940862
119.911004463
119.911009750
119.911010025
119.911027475
119.911035438
119.911041075
119.911115662
119.911123025
119.911126263
119.911184925
119.911209625
119.911244563
119.911303562
119.911304462
119.911316113
119.911341250
119.911369588
119.911548037
119.911556325
119.911607413
119.911614950
119.911680750
119.911680838
119.911680925
119.911758913
119.911796600
119.911897100
119.911907688
119.911914025
119.911927425
119.911954000
119.911959263
119.912022913
119.912023013
119.912045013
119.912074112
119.912107425
119.912163375
119.912212388
119.912230350
119.912230575
119.912252612
119.912262813
119.912301025
119.912403650
119.912409138
119.912420425
119.912436438
119.912444913
119.912458150
119.912487375
119.912503725
119.912520238
119.912534900
119.912560400
119.912567963
119.912589813
119.912602000
119.912604675
119.912604975
119.912637025
119.912646412
119.912646537
119.912654613
119.912658950
119.912663700
119.912665325
119.912681763
119.912716137
119.912745312
119.912745413
119.912754187
119.912760375
119.912773925
119.912774012
119.912779550
119.912783675
119.912826862
119.912826950
119.912909375
119.912966488
119.912966587
119.913029750
119.913041500
119.913072800
119.913089387
119.913093500
119.913096000
119.913179512
119.913196387
119.913211500
119.913212337
119.913227763
119.913342563
119.913343525
119.913348125
119.913353488
119.913356525
119.913357350
119.913361975
119.913385400
119.913395625
119.913411600
119.913470988
119.913477050
119.913499788
119.913517325
119.913637700
119.913693662
119.913715537
119.913717025
119.913728325
119.913728913
119.913737837
119.913765200
119.913839650
119.913891175
119.913910700
119.913924513
119.913975237
119.914179487
119.914195663
119.914236450
119.914241100
119.914283675
119.914321200
119.914325788
119.914343687
119.914367438
119.914367900
119.914461975
119.914464162
119.914477487
119.914489350
119.914489437
119.914537537
119.914544338
119.914554300
119.914724888
119.914759300
119.914935025
119.914987275
119.915020412
119.915055787
119.915069962
119.915102362
119.915126912
119.915166900
119.915178300
119.915184212
119.915312063
119.915318238
119.915379750
119.915390225
119.915393263
119.915397050
119.915397175
119.915413438
119.915470700
119.915471662
119.915482388
119.915502400
119.915513625
119.915590463
119.915650662
119.915694850
119.915739587
119.915779288
119.915807325
119.915810362
119.915810812
119.915814225
119.915823588
119.915826800
119.915834887
119.915849825
119.915855138
119.915855225
119.915857088
119.915876587
119.915885725
119.915901025
119.915926650
119.915933537
119.915965087
119.916010800
119.916025575
119.916029650
119.916112962
119.916167575
119.916225037
119.916262788
119.916352738
119.916371225
119.916432413
119.916464700
119.916480200
119.916496150
119.916516200
119.916516475
119.916522700
119.916554988
119.916556912
119.916590250
119.916606488
119.916640012
119.916705850
119.916761375
119.916761463
119.916790263
119.916810837
119.916813725
119.916819413
119.916839325
119.916849438
119.916872188
119.916891963
119.917022775
119.917025425
119.917125363
119.917129650
119.917154362
119.917223625
119.917250175
119.917300375
119.917346500
119.917382150
119.917427475
119.917451188
119.917456087
119.917479738
119.917485325
119.917538375
119.917553975
119.917563988
119.917566775
119.917629862
119.917642575
119.917663675
119.917691475
119.917746812
119.917798625
119.917876675
119.917971237
119.918009300
119.918083750
119.918141362
119.918170237
119.918173625
119.918240737
119.918241237
119.918249750
119.918259325
119.918341275
119.918384125
119.918408563
119.918417300
119.918427787
119.918429312
119.918444313
119.918445437
119.918475700
119.918549712
119.918627975
119.918737537
119.918737687
119.918748013
119.918767600
119.918857338
119.918900112
119.918909150
119.918967575
119.919110637
119.919117313
119.919122688
119.919150613
119.919158138
119.919183088
119.919200538
119.919231650
119.919312088
119.919389550
119.919425012
119.919484438
119.919487450
119.919528063
119.919534325
119.919534412
119.919582312
119.919589050
119.919634088
119.919664100
119.919688662
119.919779725
119.919792212
119.919796000
119.919828513
119.919918875
119.919937788
119.920045788
119.920056425
119.920105350
119.920206525
119.920221350
119.920236750
119.920281837
119.920292887
119.920320075
119.920320288
119.920339462
119.920366637
119.920372750
119.920391638
119.920451837
119.920473663
119.920648587
119.920675900
119.920676262
119.920758437
119.920762162
119.920776775
119.920794325
119.920803638
119.920905788
119.921000213
119.921044937
119.921055838
119.921136437
119.921197338
119.921214562
119.921233637
119.921304525
119.921404563
119.921412088
119.921479325
119.921503325
119.921544763
119.921661787
119.921697350
119.921700650
119.921710250
119.921844250
119.921863150
119.922047800
119.922082925
119.922097313
119.922155588
119.922219875
119.922236975
119.922266963
119.922283812
119.922315800
119.922319175
119.922366375
119.922409175
119.922426375
119.922445400
119.922479650
119.922493213
119.922526112
119.922526213
119.922595775
119.922601900
119.922627750
119.922680038
119.922729713
119.922756775
119.922765962
119.922798700
119.922809212
119.922812037
119.922924200
119.922930850
119.922958112
119.923008638
119.923074988
119.923080500
119.923101187
119.923144037
119.923167487
119.923186988
119.923298488
119.923371113
119.923443350
119.923519488
119.923521213
119.923550213
119.923587438
119.923651800
119.923654875
119.923681175
119.923770950
119.923822425
119.923837600
119.923921037
119.923925087
119.923983687
119.924008075
119.924050375
119.924067925
119.924070325
119.924079312
119.924094975
119.924096612
119.924113475
119.924138287
119.924154087
119.924192963
119.924215125
119.924286912
119.924329212
119.924379187
119.924388650
119.924403900
119.924408813
119.924447275
119.924467913
119.924520950
119.924521350
119.924524312
119.924575588
119.924637738
119.924669075
119.924730263
119.924760612
119.924779212
119.924881875
119.924881962
119.924882388
119.924918887
119.924919312
119.924930075
119.924962325
119.924971288
119.924982050
119.925054450
119.925064487
119.925098975
119.925166675
119.925215225
119.925236912
119.925252538
119.925253700
119.925287337
119.925302425
119.925411275
119.925435475
119.925437163
119.925440700
119.925469437
119.925561725
119.925561825
119.925606988
119.925648463
119.925653612
119.925837488
119.925840612
119.925858400
119.925875675
119.925875887
119.925988675
119.926027650
119.926079025
119.926122987
119.926125450
119.926248137
119.926308887
119.926337900
119.926376187
119.926413675
119.926430000
119.926462062
119.926487975
119.926555150
119.926626050
119.926750563
119.926757525
119.926814225
119.926821288
119.926957712
119.926963075
119.926998587
119.927034050
119.927060238
119.927068950
119.927151850
119.927152963
119.927178775
119.927203625
119.927210325
119.927213787
119.927240475
119.927258438
119.927265288
119.927313175
119.927320937
119.927456538
119.927495600
119.927504163
119.927579862
119.927597225
119.927598525
119.927610100
119.927653375
119.927695400
119.927731825
119.927766525
119.927865837
119.927914863
119.927958725
119.927959775
119.927962125
119.927992713
119.928056725
119.928140275
119.928152537
119.928173762
119.928174462
119.928192063
119.928210550
119.928234962
119.928239163
119.928274437
119.928312388
119.928433200
119.928433875
119.928461137
119.928462375
119.928501287
119.928524362
119.928539575
119.928561625
119.928572738
119.928608287
119.928691313
119.928731662
119.928738575
119.928743138
119.928749462
119.928752988
119.928760700
119.928827400
119.928828675
119.928860113
119.928879075
119.928929563
119.928943362
119.928971800
119.928986612
119.929056300
119.929130688
119.929215537
119.929222112
119.929237800
119.929272037
119.929283938
119.929317063
119.929404675
119.929450325
119.929499862
119.929507300
119.929516300
119.929545463
119.929580450
119.929606100
119.929652625
119.929683563
119.929689825
119.929695987
119.929708875
119.929780662
119.929795012
119.929807950
119.929808063
119.929808438
119.929817912
119.929818000
119.929882663
119.929924525
119.929956650
119.929956913
119.929976225
119.929981287
119.929993037
119.929993737
119.930025850
119.930035650
119.930063800
119.930125750
119.930141263
119.930145300
119.930147562
119.930155025
119.930176050
119.930237838
119.930276013
119.930481137
119.930487137
119.930527162
119.930572238
119.930577450
119.930631275
119.930649725
119.930782300
119.930782913
119.930842113
119.930892400
119.930935025
119.931077550
119.931089375
119.931102350
119.931134400
119.931136362
119.931139088
119.931176487
119.931176575
119.931234150
119.931286400
119.931305250
119.931307937
119.931311963
119.931319788
119.931325500
119.931354250
119.931354375
119.931374700
119.931466962
119.931499962
119.931507275
119.931514200
119.931567913
119.931572512
119.931590500
119.931600863
119.931674975
119.931680650
119.931713175
119.931799400
119.931832212
119.931880125
119.931933625
119.931988950
119.932008888
119.932108300
119.932111263
119.932123487
119.932151413
119.932156850
119.932165025
119.932187738
119.932200725
119.932218237
119.932225012
119.932225100
119.932229388
119.932230963
119.932249375
119.932283125
119.932350113
119.932361425
119.932361675
119.932396325
119.932404788
119.932438538
119.932453813
119.932470575
119.932477687
119.932490962
119.932520388
119.932548412
119.932555487
119.932565200
119.932702937
119.932720387
119.932731475
119.932737325
119.932759213
119.932876013
119.932876187
119.932905850
119.932911850
119.932912712
119.932920850
119.932922000
119.932943612
119.932951375
119.933031938
119.933094138
119.933129325
119.933160212
119.933182887
119.933182975
119.933251075
119.933255250
119.933263013
119.933311075
119.933362913
119.933375488
119.933419613
119.933428138
119.933515475
119.933547062
119.933565750
119.933583425
119.933583638
119.933604988
119.933643288
119.933654362
119.933662113
119.933722675
119.933798500
119.933801650
119.933845812
119.933904912
119.933907338
119.933920000
119.933930588
119.933936088
119.933946713
119.933990563
119.933991088
119.934006162
119.934007438
119.934072850
119.934119700
119.934183038
119.934184525
119.934265525
119.934299662
119.934325738
119.934370700
119.934370875
119.934395612
119.934416475
119.934430225
119.934439300
119.934502575
119.934503250
119.934507075
119.934509112
119.934509637
119.934522712
119.934616237
119.934618250
119.934618488
119.934657650
119.934659013
119.934747975
119.934772438
119.934775137
119.934798525
119.934812588
119.934829687
119.934853050
119.934861888
119.934915700
119.934927375
119.934928550
119.934934488
119.935011175
119.935147488
119.935149225
119.935170288
119.935245037
119.935296737
119.935298363
119.935371350
119.935407488
119.935465437
119.935470250
119.935501250
119.935506725
119.935550575
119.935571650
119.935578550
119.935629088
119.935657250
119.935680850
119.935711575
119.935738863
119.935800700
119.935867175
119.935872538
119.935908388
119.935924912
119.935932787
119.935946700
119.936049275
119.936117838
119.936177363
119.936180375
119.936311475
119.936336013
119.936374650
119.936442662
119.936491262
119.936507725
119.936552213
119.936563062
119.936563800
119.936611400
119.936625763
119.936634600
119.936741987
119.936754963
119.936766663
119.936779375
119.936837688
119.936841087
119.936855200
119.936920875
119.936921787
119.937034125
119.937155250
119.937171388
119.937179875
119.937233437
119.937234512
119.937289463
119.937316287
119.937329862
119.937332063
119.937355763
119.937355975
119.937373400
119.937463562
119.937482913
119.937497513
119.937574563
119.937582150
119.937596938
119.937622525
119.937636800
119.937639713
119.937656863
119.937695788
119.937711925
119.937733037
119.937779612
119.937791475
119.937802800
119.937803613
119.937857638
119.937857900
119.937861712
119.937879563
119.937931812
119.937943625
119.937965425
119.937997825
119.938006475
119.938008688
119.938012988
119.938043850
119.938049325
119.938081837
119.938150562
119.938203550
119.938355025
119.938415925
119.938427163
119.938459675
119.938584625
119.938619512
119.938729225
119.938731762
119.938747513
119.938766700
119.938823238
119.938827425
119.938853350
119.938855237
119.938868837
119.938922687
119.938933263
119.938994713
119.939029000
119.939117975
119.939163862
119.939164200
119.939169963
119.939198738
119.939218375
119.939230750
119.939276450
119.939314638
119.939362825
119.939385288
119.939395575
119.939403125
119.939452325
119.939476700
119.939509625
119.939509712
119.939520450
119.939535037
119.939568388
119.939570800
119.939617175
119.939623975
119.939708587
119.939740688
119.939873838
119.939950175
119.939951037
119.939962562
119.939968913
119.939984263
119.939993550
119.940045938
119.940091888
119.940172663
119.940175787
119.940208375
119.940226263
119.940235863
119.940239163
119.940272013
119.940283112
119.940291950
119.940300575
119.940349113
119.940353288
119.940477175
119.940522025
119.940539125
119.940573587
119.940639825
119.940653488
119.940675438
119.940741525
119.940765063
119.940806588
119.940825637
119.940830112
119.940984225
119.940999850
119.941001325
119.941028213
119.941144400
119.941202387
119.941216950
119.941232450
119.941242250
119.941327250
119.941354700
119.941355337
119.941380937
119.941383850
119.941435087
119.941435412
119.941454975
119.941464200
119.941464737
119.941492925
119.941496800
119.941596950
119.941614725
119.941678825
119.941693125
119.941819212
119.941830675
119.941871000
119.941890625
119.941902500
119.941965688
119.941977825
119.941985538
119.942021825
119.942031150
119.942056912
119.942108050
119.942119000
119.942126212
119.942142600
119.942168525
119.942258237
119.942274000
119.942318863
119.942343925
119.942458150
119.942487950
119.942613612
119.942626312
119.942636638
119.942636737
119.942668500
119.942694275
119.942720675
119.942807038
119.942822275
119.942872838
119.942890713
119.942902637
119.942910587
119.942929263
119.943015837
119.943018087
119.943020925
119.943025675
119.943091675
119.943098937
119.943115925
119.943168712
119.943176550
119.943223100
119.943236438
119.943254412
119.943269000
119.943270600
119.943290900
119.943291000
119.943293162
119.943323162
119.943341137
119.943431525
119.943437350
119.943624800
119.943796075
119.943828013
119.943855250
119.943976288
119.943980838
119.944007450
119.944014212
119.944014375
119.944193662
119.944258200
119.944320762
119.944320850
119.944352813
119.944391475
119.944434762
119.944467950
119.944481150
119.944484300
119.944489437
119.944504975
119.944538063
119.944573487
119.944587337
119.944708225
119.944740063
119.944841638
119.944865250
119.944914412
119.944935100
119.944983913
119.945032238
119.945032363
119.945055000
119.945074612
119.945146037
119.945202763
119.945236875
119.945292737
119.945297300
119.945345863
119.945347825
119.945367487
119.945448525
119.945474000
119.945493637
119.945519213
119.945548375
119.945570525
119.945573862
119.945577125
119.945582437
119.945591737
119.945605700
119.945630950
119.945648513
119.945659875
119.945678587
119.945683125
119.945695788
119.945718175
119.945743600
119.945785563
119.945828625
119.945859475
119.945960012
119.946005438
119.946055100
119.946094988
119.946132513
119.946135850
119.946181050
119.946209250
119.946242075
119.946268062
119.946284975
119.946317050
119.946392150
119.946393038
119.946427688
119.946456150
119.946469925
119.946503713
119.946516850
119.946566062
119.946580325
119.946674400
119.946684475
119.946733575
119.946746050
119.946758712
119.946882413
119.946959287
119.946980075
119.947001250
119.947059813
119.947107625
119.947179138
119.947198288
119.947207762
119.947222987
119.947307500
119.947343975
119.947401912
119.947430275
119.947436000
119.947436587
119.947459100
119.947459412
119.947556125
119.947778025
119.947918762
119.947955362
119.947958025
119.948006913
119.948026212
119.948040150
119.948078200
119.948124312
119.948141737
119.948207513
119.948229238
119.948234888
119.948235850
119.948372213
119.948431375
119.948504712
119.948536812
119.948548050
119.948563463
119.948597812
119.948624450
119.948643375
119.948684637
119.948730325
119.948762900
119.948777325
119.948865813
119.948875625
119.948880550
119.948943212
119.948943375
119.949049387
119.949071725
119.949091963
119.949094075
119.949094350
119.949097725
119.949194075
119.949282688
119.949288037
119.949297187
119.949341500
119.949386525
119.949429900
119.949527962
119.949533462
119.949572300
119.949585212
119.949712950
119.949787275
119.949870137
119.949894912
119.949908112
119.949933925
119.949997975
119.950015713
119.950064137
119.950077838
119.950184612
119.950188087
119.950243313
119.950274662
119.950327075
119.950328488
119.950350325
119.950366012
119.950395075
119.950436688
119.950455500
119.950467687
119.950502825
119.950573850
119.950619213
119.950680237
119.950720937
119.950736125
119.950754762
119.950797987
119.950894138
119.950912200
119.950918200
119.950948950
119.951042500
119.951078138
119.951111550
119.951162188
119.951179450
119.951229012
119.951384925
119.951410950
119.951419125
119.951485525
119.951488325
119.951491250
119.951502588
119.951554875
119.951559225
119.951597062
119.951625275
119.951675188
119.951677600
119.951684962
119.951814038
119.951891437
119.951892738
119.951960025
119.951978625
119.952016613
119.952021288
119.952060400
119.952081950
119.952086912
119.952113425
119.952145325
119.952243175
119.952248488
119.952271250
119.952313300
119.952334800
119.952348238
119.952384700
119.952407937
119.952436175
119.952667838
119.952779175
119.952784850
119.952812325
119.952825000
119.952826038
119.952829588
119.952950100
119.952973137
119.952998900
119.953091800
119.953116912
119.953140625
119.953162500
119.953163538
119.953186100
119.953204087
119.953272813
119.953307200
119.953418962
119.953469125
119.953520138
119.953526450
119.953614238
119.953628963
119.953645425
119.953705938
119.953751800
119.953751888
119.953902725
119.953935800
119.953939400
119.953949875
119.954012675
119.954066400
119.954081825
119.954110275
119.954172925
119.954182113
119.954234912
119.954293525
119.954300525
119.954325138
119.954505225
119.954516587
119.954575062
119.954585787
119.954599837
119.954639125
119.954652438
119.954655450
119.954661250
119.954666463
119.954686638
119.954792575
119.954872725
119.954905537
119.954916150
119.954978037
119.954995313
119.955026050
119.955044700
119.955047437
119.955056912
119.955072350
119.955077238
119.955078800
119.955187025
119.955215862
119.955279637
119.955282200
119.955305275
119.955358663
119.955395925
119.955413725
119.955477625
119.955484900
119.955488075
119.955518037
119.955525987
119.955541450
119.955546488
119.955577150
119.955700513
119.955701887
119.955757075
119.955815038
119.955842362
119.955849725
119.955863338
119.955877925
119.955943362
119.955947800
119.955997087
119.955998075
119.956052012
119.956142975
119.956201675
119.956204738
119.956305637
119.956351425
119.956356750
119.956373150
119.956402150
119.956441688
119.956529937
119.956617300
119.956624138
119.956642550
119.956672025
119.956686175
119.956785537
119.956826550
119.956829050
119.956872525
119.956879313
119.956966825
119.956967062
119.957026837
119.957026925
119.957042887
119.957253063
119.957266637
119.957307613
119.957335100
119.957351687
119.957377638
119.957462213
119.957463600
119.957516162
119.957529812
119.957619313
119.957630925
119.957636850
119.957664237
119.957787350
119.957798862
119.957829725
119.957831725
119.957899063
119.957900338
119.957924100
119.957990350
119.958009963
119.958024463
119.958068025
119.958314462
119.958374000
119.958537562
119.958552975
119.958577250
119.958609087
119.958633850
119.958655037
119.958658512
119.958708375
119.958787600
119.958880537
119.958913763
119.958934825
119.958986600
119.959124137
119.959140038
119.959263550
119.959333125
119.959347825
119.959352813
119.959357625
119.959388112
119.959411100
119.959417625
119.959441287
119.959474912
119.959491875
119.959502525
119.959565300
119.959569700
119.959584825
119.959812137
119.959817750
119.959871213
119.959885587
119.959965625
119.959970350
119.960000588
119.960076375
119.960110738
119.960158213
119.960165200
119.960213862
119.960227000
119.960231937
119.960253625
119.960255375
119.960300625
119.960362875
119.960362962
119.960422750
119.960472612
119.960492213
119.960772075
119.960810412
119.960827362
119.960827487
119.960840163
119.960840825
119.960862650
119.960872638
119.960908837
119.960921100
119.960960325
119.961090363
119.961100962
119.961148400
119.961202925
119.961203287
119.961207650
119.961229600
119.961278600
119.961336150
119.961371650
119.961390937
119.961464187
119.961526050
119.961552287
119.961660463
119.961833688
119.961888300
119.961966550
119.961975787
119.962258075
119.962258663
119.962260050
119.962319075
119.962357475
119.962387300
119.962421312
119.962482063
119.962579725
119.962677038
119.962771863
119.962778925
119.962781862
119.962806538
119.962811250
119.962911700
119.962930300
119.963086588
119.963125200
119.963140838
119.963160000
119.963163550
119.963187362
119.963214812
119.963249463
119.963371638
119.963379213
119.963389362
119.963472412
119.963473750
119.963504250
119.963582937
119.963584775
119.963673225
119.963682850
119.963697063
119.963748625
119.963776112
119.963820425
119.963820550
119.963940912
119.963951025
119.963983038
119.964049650
119.964097000
119.964172025
119.964211312
119.964267937
119.964268100
119.964337038
119.964383738
119.964391037
119.964429313
119.964439100
119.964499187
119.964543975
119.964553050
119.964613950
119.964658175
119.964696975
119.964719475
119.964786687
119.964815813
119.964956650
119.965026725
119.965116475
119.965147538
119.965174762
119.965263675
119.965305113
119.965317837
119.965324063
119.965325963
119.965379238
119.965421737
119.965530413
119.965542238
119.965556888
119.965634263
119.965678975
119.965679063
119.965679213
119.965757425
119.965772125
119.965832675
119.965866388
119.965962138
119.966056025
119.966057237
119.966076837
119.966110387
119.966114625
119.966173037
119.966204338
119.966229375
119.966270625
119.966317988
119.966457200
119.966478662
119.966494475
119.966499275
119.966521750
119.966565062
119.966590125
119.966671163
119.966739312
119.966774025
119.966780887
119.966817013
119.966819337
119.966876800
119.966918125
119.966933750
119.967017188
119.967033525
119.967070625
119.967079475
119.967191262
119.967194075
119.967200450
119.967214350
119.967326750
119.967346300
119.967346413
119.967371975
119.967398850
119.967443738
119.967496763
119.967500450
119.967551062
119.967573113
119.967645100
119.967674863
119.967682600
119.967708462
119.967818050
119.967826375
119.967833850
119.967881150
119.967935425
119.968009963
119.968028788
119.968037862
119.968064425
119.968085100
119.968128013
119.968141663
119.968229825
119.968232225
119.968348575
119.968365425
119.968366187
119.968469600
119.968544525
119.968564950
119.968592663
119.968604625
119.968695750
119.968769425
119.968776937
119.968815875
119.968868863
119.969040312
119.969069425
119.969124100
119.969129287
119.969324212
119.969363437
119.969379437
119.969409075
119.969510537
119.969513750
119.969536512
119.969577950
119.969590725
119.969600450
119.969600587
119.969683500
119.969758688
119.969785762
119.969798313
119.969822925
119.969849650
119.969879913
119.969882412
119.969897675
119.969954988
119.970077975
119.970126362
119.970129238
119.970132975
119.970141262
119.970141375
119.970164925
119.970186975
119.970204925
119.970231137
119.970269075
119.970295075
119.970300787
119.970372125
119.970372975
119.970381225
119.970383813
119.970394450
119.970401275
119.970410175
119.970479325
119.970483337
119.970490625
119.970518188
119.970701900
119.970827988
119.970832962
119.970891075
119.970981875
119.971163300
119.971166087
119.971255837
119.971294025
119.971329275
119.971348675
119.971414375
119.971437862
119.971458488
119.971465375
119.971488100
119.971556350
119.971567050
119.971587700
119.971600188
119.971787437
119.971792312
119.971878488
119.971892075
119.971903162
119.971975225
119.972056912
119.972146087
119.972163950
119.972168337
119.972177550
119.972246412
119.972301238
119.972385850
119.972388688
119.972390050
119.972392825
119.972419262
119.972508988
119.972509100
119.972515100
119.972522888
119.972634137
119.972642588
119.972649175
119.972651650
119.972721713
119.972730988
119.972746637
119.972801812
119.972818300
119.972824038
119.972851000
119.972857013
119.972891275
119.973014675
119.973015137
119.973023613
119.973186363
119.973205625
119.973232450
119.973346525
119.973365962
119.973382750
119.973391138
119.973399250
119.973454375
119.973476375
119.973529637
119.973633000
119.973688500
119.973688650
119.973690675
119.973693837
119.973695088
119.973699113
119.973794287
119.973933587
119.973957925
119.973959125
119.973966500
119.973969275
119.973971562
119.974006988
119.974033112
119.974047738
119.974137162
119.974139900
119.974230112
119.974275762
119.974444725
119.974486313
119.974495887
119.974545937
119.974575575
119.974577800
119.974742350
119.974914238
119.974973588
119.975013262
119.975043313
119.975050938
119.975065613
119.975065712
119.975112912
119.975204637
119.975212537
119.975229000
119.975331400
119.975451687
119.975511475
119.975619612
119.975650675
119.975704250
119.975731300
119.975763600
119.975833050
119.975849337
119.975866513
119.975976775
119.976010350
119.976069513
119.976093800
119.976111850
119.976150800
119.976161663
119.976200075
119.976200250
119.976210550
119.976212012
119.976360300
119.976363375
119.976384875
119.976396400
119.976435087
119.976451150
119.976472700
119.976486263
119.976532950
119.976605475
119.976611950
119.976622288
119.976622400
119.976759875
119.976779412
119.976853088
119.976931987
119.976956975
119.976968512
119.977018587
119.977047225
119.977217037
119.977307000
119.977392825
119.977409612
119.977448362
119.977528788
119.977547700
119.977573862
119.977610113
119.977613312
119.977623088
119.977692237
119.977713963
119.977719750
119.977762063
119.977815875
119.977957625
119.977999212
119.978007025
119.978035413
119.978071212
119.978107687
119.978115600
119.978223137
119.978251625
119.978349500
119.978405463
119.978456925
119.978519312
119.978584675
119.978604550
119.978611925
119.978721050
119.978764262
119.978797563
119.978807937
119.978833763
119.978879638
119.978947013
119.978956438
119.978984488
119.978993413
119.979052500
119.979084825
119.979136688
119.979152387
119.979159063
119.979206387
119.979216562
119.979231900
119.979385925
119.979424125
119.979441975
119.979459463
119.979470013
119.979474662
119.979482213
119.979499400
119.979553650
119.979610900
119.979616375
119.979641000
119.979691375
119.979748038
119.979755563
119.979758125
119.979767888
119.979889350
119.979910025
119.979910112
119.979919588
119.979975162
119.980026650
119.980050750
119.980128013
119.980204163
119.980239300
119.980239513
119.980314175
119.980327925
119.980339813
119.980499588
119.980533687
119.980616738
119.980757513
119.980811113
119.980861463
119.980881638
119.980992113
119.981035388
119.981051650
119.981057763
119.981088962
119.981091388
119.981094025
119.981099587
119.981122787
119.981147663
119.981152963
119.981188213
119.981318637
119.981410987
119.981416263
119.981417237
119.981507662
119.981561462
119.981591250
119.981602813
119.981676925
119.981750425
119.981820775
119.981851375
119.981863725
119.981899488
119.981931012
119.981934650
119.981959950
119.981992437
119.982022025
119.982039875
119.982082100
119.982186025
119.982214712
119.982291750
119.982299113
119.982306937
119.982433275
119.982519162
119.982524587
119.982544950
119.982557125
119.982623425
119.982637100
119.982650913
119.982690213
119.982813250
119.982839063
119.982890488
119.982926625
119.982982162
119.983132500
119.983211688
119.983212912
119.983293363
119.983734225
119.983769500
119.983794600
119.983818662
119.984004375
119.984046075
119.984051575
119.984060113
119.984194137
119.984235012
119.984245575
119.984264888
119.984356338
119.984475588
119.984586875
119.984602875
119.984682987
119.984687750
119.984721588
119.984753425
119.984756700
119.984756825
119.984779937
119.984796875
119.984863988
119.984913538
119.984988675
119.985146625
119.985179275
119.985189437
119.985226650
119.985229288
119.985271212
119.985317275
119.985323375
119.985353700
119.985353825
119.985444100
119.985453312
119.985467637
119.985474025
119.985475562
119.985511363
119.985518775
119.985527225
119.985567300
119.985599225
119.985667362
119.985794075
119.985818950
119.985934738
119.985968837
119.986020963
119.986046887
119.986140112
119.986230575
119.986296650
119.986410025
119.986465713
119.986488325
119.986548500
119.986560175
119.986575425
119.986581500
119.986586550
119.986590575
119.986610337
119.986670050
119.986820013
119.986842713
119.986915650
119.986995338
119.987138038
119.987244925
119.987257400
119.987276400
119.987278650
119.987297638
119.987300963
119.987323025
119.987332775
119.987407788
119.987453400
119.987485838
119.987496112
119.987565663
119.987605712
119.987647050
119.987660500
119.987716325
119.987786212
119.987929575
119.987952913
119.987983900
119.988203175
119.988313400
119.988380800
119.988380887
119.988391625
119.988486438
119.988506575
119.988506950
119.988516262
119.988534750
119.988584425
119.988623887
119.988647275
119.988651538
119.988657975
119.988685925
119.988699238
119.988771900
119.988785500
119.988786400
119.988838813
119.988843775
119.988892875
119.988918387
119.989051700
119.989061150
119.989091125
119.989097150
119.989110800
119.989184763
119.989265700
119.989281362
119.989318462
119.989354338
119.989466838
119.989474813
119.989496075
119.989536800
119.989568175
119.989580100
119.989638700
119.989656337
119.989721100
119.989745600
119.989766113
119.989805825
119.989878575
119.989904313
119.989943363
119.989969700
119.989994063
119.990012275
119.990078412
119.990198275
119.990209275
119.990217900
119.990231675
119.990247487
119.990250962
119.990316800
119.990339487
119.990342087
119.990392075
119.990461550
119.990504938
119.990527712
119.990541725
119.990829062
119.990960288
119.990975788
119.990991287
119.990992862
119.991009512
119.991043725
119.991072975
119.991104925
119.991147275
119.991227025
119.991229650
119.991251025
119.991296475
119.991377462
119.991466925
119.991479387
119.991576225
119.991594887
119.991840900
119.991849562
119.991910975
119.991964388
119.992079325
119.992128275
119.992224588
119.992255750
119.992260375
119.992301787
119.992323712
119.992369513
119.992420263
119.992477937
119.992485512
119.992647437
119.992658350
119.992684438
119.992698875
119.992775838
119.992816187
119.992861663
119.992881625
119.992882775
119.992927850
119.993013600
119.993245575
119.993265675
119.993344025
119.993406763
119.993433487
119.993506625
119.993530300
119.993618175
119.993767637
119.993863913
119.994062600
119.994086688
119.994086775
119.994122988
119.994141313
119.994156237
119.994203875
119.994246738
119.994293863
119.994298525
119.994315525
119.994362650
119.994364713
119.994399688
119.994504413
119.994514975
119.994528512
119.994535300
119.994608225
119.994675650
119.994724812
119.994742837
119.994762537
119.994965625
119.994977937
119.994980962
119.994981050
119.994984600
119.995057225
119.995058188
119.995093712
119.995141300
119.995255425
119.995467200
119.995498825
119.995511725
119.995564600
119.995592913
119.995651550
119.995706438
119.995711600
119.995712050
119.995763825
119.995853587
119.995931888
119.996032738
119.996093575
119.996094938
119.996109450
119.996135188
119.996141412
119.996164638
119.996292550
119.996311288
119.996486237
119.996528738
119.996589500
119.996674988
119.996711138
119.996838662
119.996843375
119.996919562
119.996957162
119.997112512
119.997136012
119.997208875
119.997271925
119.997289438
119.997296088
119.997300188
119.997326538
119.997370375
119.997413925
119.997421837
119.997421975
119.997450087
119.997473988
119.997493850
119.997616775
119.997617862
119.997638525
119.997655175
119.997760650
119.997814450
119.997823412
119.997940925
119.997972062
119.997984837
119.998070962
119.998073625
119.998140300
119.998160725
119.998221500
119.998225163
119.998365800
119.998378800
119.998384688
119.998398063
119.998470787
119.998532750
119.998564875
119.998565712
119.998618838
119.998619338
119.998637512
119.998735888
119.998762137
119.998766550
119.998770075
119.998789550
119.998883713
119.998899225
119.998920150
119.999000362
119.999027850
119.999032100
119.999032188
119.999032275
119.999037325
119.999147325
119.999173650
119.999193588
119.999394925
119.999403425
119.999449488
119.999450450
119.999451588
119.999451812
119.999453400
119.999463675
119.999471637
119.999496800
119.999571637
119.999626562
119.999628363
119.999679837
119.999716625
119.999776513
119.999807100
119.999811888
119.999819650
119.999830650
119.999836687
119.999856112
119.999975850
119.999991987
120.000043913
120.000082037
120.000159250
120.000178963
120.000185587
120.000267812
120.000274038
120.000389763
120.000421675
120.000443137
120.000492287
120.000511538
120.000648450
120.000661700
120.000724463
120.000774713
120.000800575
120.000830775
120.000863725
120.000877675
120.000945113
120.001010862
120.001034975
120.001139050
120.001166763
120.001254325
120.001260250
120.001298300
120.001342650
120.001344512
120.001371100
120.001480337
120.001519587
120.001519863
120.001544313
120.001614000
120.001630812
120.001684412
120.001718325
120.001745200
120.001787638
120.001805425
120.001811713
120.001824613
120.001824738
120.001824825
120.001825787
120.001961037
120.002042600
120.002046838
120.002049775
120.002079737
120.002086525
120.002104137
120.002190337
120.002205262
120.002234413
120.002269150
120.002326837
120.002381025
120.002403600
120.002489875
120.002506875
120.002514213
120.002528275
120.002585250
120.002665450
120.002742975
120.002766912
120.002875875
120.002920238
120.002933412
120.002965200
120.003053300
120.003074125
120.003101038
120.003114875
120.003125087
120.003166400
120.003181763
120.003229775
120.003271425
120.003405512
120.003472225
120.003477850
120.003478975
120.003500113
120.003580087
120.003609238
120.003614813
120.003695550
120.004054462
120.004055300
120.004062738
120.004107237
120.004146663
120.004284500
120.004432850
120.004463675
120.004585900
120.004608950
120.004743850
120.004748812
120.004750150
120.004799975
120.004932263
120.004937962
120.004944713
120.004976287
120.005054875
120.005094475
120.005136825
120.005151662
120.005171437
120.005202013
120.005211962
120.005218375
120.005220388
120.005249562
120.005304300
120.005356150
120.005399837
120.005463100
120.005463350
120.005508375
120.005572288
120.005638687
120.005720125
120.005776337
120.005981913
120.006096462
120.006138575
120.006197712
120.006211325
120.006239037
120.006291312
120.006308900
120.006332587
120.006433163
120.006435638
120.006452775
120.006498050
120.006571350
120.006647325
120.006665113
120.006725025
120.006860550
120.006954225
120.006968875
120.007004313
120.007022013
120.007022650
120.007032212
120.007069700
120.007133900
120.007139025
120.007151825
120.007243900
120.007273438
120.007296300
120.007391012
120.007416088
120.007429562
120.007501450
120.007559800
120.007567825
120.007589212
120.007719025
120.007753875
120.007783437
120.007784712
120.007815450
120.007862800
120.007884425
120.007893862
120.007932025
120.008030950
120.008039837
120.008140700
120.008156087
120.008171713
120.008226362
120.008266350
120.008286738
120.008305775
120.008344250
120.008394925
120.008434800
120.008437512
120.008482325
120.008517563
120.008543750
120.008552800
120.008555913
120.008614475
120.008622962
120.008627425
120.008679637
120.008793737
120.008795525
120.008816750
120.008832912
120.008888387
120.008926175
120.008974400
120.009002275
120.009036575
120.009067125
120.009068837
120.009108650
120.009112375
120.009129137
120.009162975
120.009188037
120.009343900
120.009359550
120.009369513
120.009388788
120.009414600
120.009427863
120.009432762
120.009436775
120.009456425
120.009464525
120.009469188
120.009476375
120.009494713
120.009527312
120.009548950
120.009585462
120.009600250
120.009815125
120.009836013
120.009847275
120.009854175
120.009982237
120.010012713
120.010029437
120.010055850
120.010091038
120.010092475
120.010159000
120.010173388
120.010193375
120.010209988
120.010236725
120.010259187
120.010274813
120.010289000
120.010325412
120.010348562
120.010376687
120.010421138
120.010444987
120.010521725
120.010583550
120.010588750
120.010602062
120.010658463
120.010671025
120.010700950
120.010745912
120.010755525
120.010778863
120.010836825
120.010856225
120.010884163
120.010909150
120.011031038
120.011258550
120.011268712
120.011272325
120.011286075
120.011382350
120.011412600
120.011468537
120.011490287
120.011547713
120.011585400
120.011646150
120.011647537
120.011659325
120.011686438
120.011733812
120.011734650
120.011777838
120.011778925
120.011867800
120.011883025
120.011953637
120.012057912
120.012095738
120.012114238
120.012148625
120.012170325
120.012292113
120.012316287
120.012386413
120.012400775
120.012409950
120.012459638
120.012558113
120.012717300
120.012760262
120.012776775
120.012810088
120.012979712
120.012990812
120.012995762
120.013012725
120.013118013
120.013168925
120.013169300
120.013248237
120.013302625
120.013307638
120.013313787
120.013320200
120.013354862
120.013460338
120.013508488
120.013525988
120.013579075
120.013663075
120.013811775
120.013833550
120.013843450
120.013854662
120.014056862
120.014145575
120.014152900
120.014166425
120.014175388
120.014175725
120.014239725
120.014244263
120.014305237
120.014318775
120.014319300
120.014364438
120.014384300
120.014399138
120.014409187
120.014412513
120.014422000
120.014448288
120.014507588
120.014512625
120.014542625
120.014619963
120.014668850
120.014709787
120.014746363
120.014772388
120.014834400
120.014893288
120.014965675
120.014988950
120.015006500
120.015122163
120.015147200
120.015147287
120.015147750
120.015149912
120.015185600
120.015190687
120.015340925
120.015378950
120.015393000
120.015400962
120.015451525
120.015487900
120.015496300
120.015547650
120.015614087
120.015682763
120.015732050
120.015788587
120.015823650
120.015831913
120.015914800
120.015925963
120.015960538
120.016008087
120.016112687
120.016214125
120.016262750
120.016312337
120.016368125
120.016384550
120.016390675
120.016420375
120.016504350
120.016575538
120.016735313
120.016735400
120.016755837
120.016774500
120.016815963
120.016835125
120.016921275
120.017133538
120.017310100
120.017338438
120.017378975
120.017533163
120.017591362
120.017645238
120.017700663
120.017724900
120.017726987
120.017727537
120.017813825
120.017825900
120.017852100
120.017888925
120.017908850
120.017956462
120.017959762
120.018014525
120.018034175
120.018044800
120.018052800
120.018112762
120.018210563
120.018236712
120.018248900
120.018271212
120.018348100
120.018422125
120.018422250
120.018422325
120.018477838
120.018546788
120.018679263
120.018681212
120.018731488
120.018758512
120.018793525
120.018826450
120.018917875
120.018952850
120.018979312
120.018979437
120.019086700
120.019086775
120.019101700
120.019149412
120.019152637
120.019223987
120.019236975
120.019296025
120.019300675
120.019355900
120.019385488
120.019444050
120.019459000
120.019488963
120.019521587
120.019545900
120.019547387
120.019552738
120.019570212
120.019582750
120.019631275
120.019641263
120.019667688
120.019670487
120.019691287
120.019743275
120.019806463
120.019838875
120.019843275
120.019858275
120.019866175
120.019883737
120.019929088
120.019951075
120.019966250
120.019966487
120.020067488
120.020070963
120.020076113
120.020084850
120.020130200
120.020178363
120.020251500
120.020256012
120.020256512
120.020287662
120.020289725
120.020314063
120.020363288
120.020426262
120.020445888
120.020503375
120.020533625
120.020560750
120.020617312
120.020644262
120.020678687
120.020717588
120.020858750
120.020864788
120.020882150
120.020890937
120.021061375
120.021095375
120.021121125
120.021127100
120.021167487
120.021184675
120.021220412
120.021242850
120.021287087
120.021475275
120.021510987
120.021555088
120.021780487
120.021785937
120.021801825
120.021831288
120.021889288
120.021902513
120.021902625
120.021910700
120.021939762
120.021966562
120.021966675
120.021969400
120.021986287
120.022052125
120.022102012
120.022173388
120.022238413
120.022344525
120.022348662
120.022377700
120.022533263
120.022606825
120.022617425
120.022627787
120.022636588
120.022688988
120.022702275
120.022717512
120.022776250
120.022876763
120.022933025
120.022943300
120.022972700
120.022977813
120.022995575
120.022996838
120.022998988
120.023002275
120.023035475
120.023036013
120.023072488
120.023189075
120.023209600
120.023241287
120.023302425
120.023340713
120.023447512
120.023511825
120.023516512
120.023520000
120.023556700
120.023581100
120.023677125
120.023747300
120.023774837
120.023862112
120.023881038
120.023964937
120.024096962
120.024137737
120.024146475
120.024201463
120.024224650
120.024240225
120.024309675
120.024319112
120.024320050
120.024337012
120.024356975
120.024453737
120.024453825
120.024478900
120.024520225
120.024526063
120.024558688
120.024582987
120.024589513
120.024654675
120.024687787
120.024714788
120.024748800
120.024748887
120.024750912
120.024778125
120.024828650
120.024864225
120.024898750
120.024984050
120.025005713
120.025038000
120.025046213
120.025046325
120.025156900
120.025169862
120.025278063
120.025284275
120.025296162
120.025298788
120.025476987
120.025504662
120.025525250
120.025551800
120.025594613
120.025652875
120.025666712
120.025713513
120.025787588
120.025852850
120.025894662
120.025989825
120.026007487
120.026008838
120.026009875
120.026041812
120.026061188
120.026086237
120.026119188
120.026131287
120.026137375
120.026176550
120.026222475
120.026229050
120.026245475
120.026260125
120.026288737
120.026321337
120.026346613
120.026386288
120.026430175
120.026599400
120.026723963
120.026769788
120.026784850
120.026785088
120.026883825
120.026895688
120.027009950
120.027043513
120.027103625
120.027113675
120.027163813
120.027163900
120.027164075
120.027182575
120.027183112
120.027317238
120.027351763
120.027355462
120.027362875
120.027461900
120.027489837
120.027500950
120.027569950
120.027587725
120.027588912
120.027627537
120.027628125
120.027628450
120.027657150
120.027699837
120.027808275
120.027809187
120.027824950
120.027868613
120.027868725
120.027935087
120.028005075
120.028053288
120.028062500
120.028088025
120.028217087
120.028221587
120.028221738
120.028221863
120.028222075
120.028270425
120.028277238
120.028362550
120.028452437
120.028455550
120.028459837
120.028494025
120.028508187
120.028548163
120.028552125
120.028574500
120.028595275
120.028604925
120.028618438
120.028619588
120.028653800
120.028696837
120.028736862
120.028736950
120.028743062
120.028744338
120.028745137
120.028761663
120.028784988
120.028829187
120.028835738
120.028892800
120.028929437
120.028931950
120.028987113
120.028998938
120.029002800
120.029054363
120.029091725
120.029103713
120.029108388
120.029229200
120.029265112
120.029309575
120.029375062
120.029378300
120.029383575
120.029432225
120.029528313
120.029552263
120.029561500
120.029605512
120.029643888
120.029710338
120.029729163
120.029737650
120.029759188
120.029771313
120.029962000
120.029981388
120.029989175
120.030043687
120.030044150
120.030045137
120.030070525
120.030080900
120.030104125
120.030130438
120.030171625
120.030241800
120.030335375
120.030412100
120.030486737
120.030494800
120.030520100
120.030537175
120.030548087
120.030586288
120.030609912
120.030642387
120.030655537
120.030697550
120.030707687
120.030718412
120.030719725
120.030765213
120.030831187
120.030901900
120.030906962
120.030955000
120.030988412
120.031072737
120.031073050
120.031073138
120.031078713
120.031156563
120.031200150
120.031215913
120.031263950
120.031299663
120.031340825
120.031406775
120.031413500
120.031428025
120.031437675
120.031448775
120.031449475
120.031494813
120.031520800
120.031549462
120.031649825
120.031716338
120.031722488
120.031753000
120.031763100
120.031787575
120.031953075
120.031959875
120.031991937
120.032011500
120.032044763
120.032125825
120.032129537
120.032148700
120.032178887
120.032202275
120.032364350
120.032404075
120.032445600
120.032455038
120.032457088
120.032516837
120.032517662
120.032530300
120.032550425
120.032553150
120.032584137
120.032633187
120.032633437
120.032713750
120.032786775
120.032791312
120.032802975
120.032809837
120.032814925
120.032849425
120.032865387
120.032875887
120.032913300
120.033059112
120.033091075
120.033126700
120.033161487
120.033180137
120.033279737
120.033326238
120.033404812
120.033431013
120.033443525
120.033469662
120.033533850
120.033544763
120.033552075
120.033579700
120.033668312
120.033675250
120.033683325
120.033685538
120.033692187
120.033703812
120.033722600
120.033727262
120.033740162
120.033747713
120.033770200
120.033804088
120.033862813
120.033877300
120.033884475
120.033946300
120.033986250
120.033988862
120.034014438
120.034034463
120.034221562
120.034229612
120.034335200
120.034341263
120.034348300
120.034350025
120.034387713
120.034529288
120.034540475
120.034598038
120.034700887
120.034713862
120.034731850
120.034854050
120.034885762
120.034901050
120.034949488
120.034987625
120.034995700
120.035002237
120.035064887
120.035064975
120.035113525
120.035123012
120.035150062
120.035166425
120.035182900
120.035206100
120.035220362
120.035229962
120.035270363
120.035271838
120.035314425
120.035421400
120.035505075
120.035648313
120.035652488
120.035662200
120.035737438
120.035741288
120.035746863
120.035825325
120.035853300
120.035856938
120.035864838
120.035870113
120.035873838
120.035908225
120.035953725
120.035960325
120.035965950
120.035967113
120.035972925
120.035977637
120.036031912
120.036033937
120.036037638
120.036042188
120.036079387
120.036140550
120.036150638
120.036177688
120.036191062
120.036319400
120.036393562
120.036424813
120.036431088
120.036533487
120.036536925
120.036589300
120.036602938
120.036716137
120.036716212
120.036788575
120.036799288
120.036805637
120.036912762
120.036944737
120.037019450
120.037081438
120.037082875
120.037088150
120.037133875
120.037270350
120.037312063
120.037315263
120.037347850
120.037349175
120.037448162
120.037501037
120.037519663
120.037577900
120.037646412
120.037731500
120.037749187
120.037749838
120.037787287
120.037820775
120.037846725
120.037860175
120.037867475
120.037932262
120.037944412
120.038001138
120.038050700
120.038154175
120.038162188
120.038249975
120.038314775
120.038339350
120.038437150
120.038505262
120.038682438
120.038745487
120.038745675
120.038746025
120.038762937
120.038838763
120.038871550
120.038922587
120.038941313
120.038946162
120.038954213
120.039023125
120.039043913
120.039079250
120.039079875
120.039123762
120.039125650
120.039226975
120.039246200
120.039311375
120.039333662
120.039377762
120.039464175
120.039464375
120.039488900
120.039665325
120.039672537
120.039717275
120.039751688
120.039753600
120.039825812
120.039859950
120.039918350
120.039975375
120.039999525
120.040032150
120.040035913
120.040091375
120.040098688
120.040188438
120.040205325
120.040272425
120.040361288
120.040361463
120.040398425
120.040446875
120.040497850
120.040558062
120.040626250
120.040647450
120.040692338
120.040695488
120.040735938
120.040825513
120.040931725
120.040944938
120.040946525
120.040994875
120.041002125
120.041009750
120.041011488
120.041060688
120.041060925
120.041089688
120.041126013
120.041214475
120.041246575
120.041252087
120.041272588
120.041338500
120.041418663
120.041427925
120.041431962
120.041433900
120.041476788
120.041621125
120.041671463
120.041696675
120.041713650
120.041747688
120.041753500
120.041761775
120.041768750
120.041899200
120.041922762
120.041928212
120.041966400
120.042048013
120.042053912
120.042076412
120.042087575
120.042088513
120.042096175
120.042190988
120.042296175
120.042322050
120.042484050
120.042637563
120.042691138
120.042832913
120.042845163
120.042860175
120.042873863
120.042900125
120.042926175
120.042968400
120.043000987
120.043084975
120.043086250
120.043177587
120.043231250
120.043309325
120.043331875
120.043390650
120.043393737
120.043417463
120.043438063
120.043451288
120.043650113
120.043670400
120.043675275
120.043751775
120.043775462
120.043843475
120.043901225
120.043964375
120.044035362
120.044110900
120.044157375
120.044192700
120.044232275
120.044294188
120.044413237
120.044442625
120.044449813
120.044493738
120.044532812
120.044781738
120.044869762
120.044887000
120.044942112
120.044953175
120.044980388
120.045041388
120.045066937
120.045095437
120.045138400
120.045142738
120.045143188
120.045236875
120.045271350
120.045277813
120.045308275
120.045390925
120.045407737
120.045417900
120.045461875
120.045464737
120.045493763
120.045540900
120.045558413
120.045611263
120.045646925
120.045706250
120.045878125
120.045909188
120.045929538
120.045975488
120.046089000
120.046096475
120.046101750
120.046107775
120.046135525
120.046202638
120.046202725
120.046306975
120.046409975
120.046434275
120.046485050
120.046521250
120.046524400
120.046533700
120.046609775
120.046641575
120.046658100
120.046708950
120.046726725
120.046736250
120.046810937
120.046843412
120.046863400
120.046880625
120.046899688
120.047003163
120.047028537
120.047037350
120.047110038
120.047154812
120.047177512
120.047184238
120.047190175
120.047203575
120.047223050
120.047238788
120.047247688
120.047249312
120.047375400
120.047376313
120.047385550
120.047398700
120.047423775
120.047545988
120.047555637
120.047588863
120.047598950
120.047659850
120.047660325
120.047669912
120.047700725
120.047706812
120.047706913
120.047771725
120.047777987
120.047841625
120.047855175
120.047901025
120.047984150
120.047998775
120.048038588
120.048123875
120.048128150
120.048189400
120.048301087
120.048363000
120.048470237
120.048471875
120.048651275
120.048716738
120.048783875
120.048883463
120.048900762
120.048974650
120.049047600
120.049049487
120.049142675
120.049154962
120.049209312
120.049281575
120.049291563
120.049310900
120.049310987
120.049347250
120.049424038
120.049434713
120.049472375
120.049539438
120.049572012
120.049606125
120.049624162
120.049641675
120.049655025
120.049687312
120.049733075
120.049736675
120.049736763
120.049736862
120.049797400
120.049847850
120.049858962
120.049912062
120.050006037
120.050020300
120.050040013
120.050054200
120.050062087
120.050086537
120.050100663
120.050244875
120.050280900
120.050468125
120.050515225
120.050604062
120.050620263
120.050679038
120.050722713
120.050754113
120.050803450
120.050808625
120.050846487
120.050875375
120.050903538
120.050915125
120.050959350
120.050962100
120.050980362
120.051002912
120.051106937
120.051171438
120.051270488
120.051374212
120.051457725
120.051493037
120.051498325
120.051629325
120.051678763
120.051701662
120.051717075
120.051725550
120.051738587
120.051770387
120.051892362
120.051894762
120.051977600
120.052010162
120.052051625
120.052060662
120.052143663
120.052217962
120.052233750
120.052241638
120.052328600
120.052340075
120.052420125
120.052429762
120.052571038
120.052606037
120.052711375
120.052711462
120.052757025
120.052766362
120.052782437
120.052856187
120.052916875
120.052922800
120.052922875
120.053028950
120.053047287
120.053052925
120.053097375
120.053125937
120.053129638
120.053174988
120.053193838
120.053222725
120.053521338
120.053545475
120.053613238
120.053658712
120.053673000
120.053679925
120.053875025
120.053949000
120.054020400
120.054053612
120.054053700
120.054075275
120.054099513
120.054223913
120.054238037
120.054283875
120.054483737
120.054541238
120.054580762
120.054588237
120.054588763
120.054622987
120.054709600
120.054709962
120.054755363
120.054765012
120.054817288
120.054855137
120.054897475
120.054915100
120.054929825
120.055010225
120.055020763
120.055045650
120.055048063
120.055058525
120.055107913
120.055294750
120.055295288
120.055336200
120.055340262
120.055381837
120.055388225
120.055457463
120.055480113
120.055507112
120.055574550
120.055640400
120.055663037
120.055672525
120.055672962
120.055729425
120.055731250
120.055809975
120.055813875
120.055830613
120.055841850
120.055870613
120.055900112
120.055930887
120.055934675
120.056076738
120.056080050
120.056170750
120.056253313
120.056265525
120.056265650
120.056265763
120.056282725
120.056350037
120.056364275
120.056370400
120.056370488
120.056376438
120.056411888
120.056418338
120.056452913
120.056490525
120.056509225
120.056538225
120.056592725
120.056597625
120.056643937
120.056655687
120.056712200
120.056734225
120.056750338
120.056750463
120.056782212
120.056784425
120.056828237
120.056839438
120.056839563
120.056849813
120.056966975
120.057095525
120.057100062
120.057154263
120.057307388
120.057506488
120.057626587
120.057634300
120.057710750
120.057718800
120.057758250
120.057809937
120.057831037
120.057856250
120.057968000
120.058019925
120.058024863
120.058049612
120.058146450
120.058206250
120.058275013
120.058283288
120.058332100
120.058339000
120.058373637
120.058496862
120.058515688
120.058556487
120.058834625
120.058836475
120.058863038
120.058868350
120.058876775
120.058881525
120.058900825
120.058905537
120.059003062
120.059165463
120.059202912
120.059363562
120.059372188
120.059395987
120.059453775
120.059489525
120.059559175
120.059583288
120.059617687
120.059656288
120.059667437
120.059671725
120.059683525
120.059771350
120.059771575
120.059825038
120.059842837
120.059872412
120.059954825
120.059971788
120.060005025
120.060045100
120.060109787
120.060131100
120.060156275
120.060211263
120.060263325
120.060386438
120.060393375
120.060461038
120.060567887
120.060585213
120.060648938
120.060842713
120.060862900
120.060901587
120.060934100
120.061026975
120.061136800
120.061180287
120.061323562
120.061404787
120.061432075
120.061531088
120.061547575
120.061564825
120.061650188
120.061663100
120.061697825
120.061783400
120.061836200
120.061884275
120.061906725
120.062008288
120.062123925
120.062135600
120.062145663
120.062294975
120.062367125
120.062367550
120.062406100
120.062420562
120.062442038
120.062463475
120.062477887
120.062559388
120.062597212
120.062662425
120.062782450
120.062850400
120.062951450
120.063034700
120.063044812
120.063186088
120.063258463
120.063295900
120.063362875
120.063411650
120.063423062
120.063449450
120.063483512
120.063499788
120.063641762
120.063675000
120.063685650
120.063751975
120.063756425
120.063784475
120.063784587
120.063825350
120.063890950
120.063924962
120.063925063
120.063987250
120.063990850
120.064022250
120.064030850
120.064039725
120.064067475
120.064176275
120.064188813
120.064196737
120.064257925
120.064268462
120.064298463
120.064324962
120.064440788
120.064467750
120.064484600
120.064488737
120.064507000
120.064513700
120.064515125
120.064515587
120.064583000
120.064610500
120.064729400
120.064795900
120.064852200
120.064886337
120.065066562
120.065156775
120.065192750
120.065220638
120.065227525
120.065271475
120.065273538
120.065297975
120.065306862
120.065365912
120.065654575
120.065761750
120.065807487
120.065814025
120.065862975
120.065876363
120.065928825
120.065978413
120.066040813
120.066040938
120.066144850
120.066147688
120.066193300
120.066199462
120.066310975
120.066394088
120.066434400
120.066583687
120.066624125
120.066665962
120.066688175
120.066703588
120.066853087
120.066937675
120.067018887
120.067072113
120.067159262
120.067193762
120.067231362
120.067276625
120.067287812
120.067302500
120.067433263
120.067525062
120.067527063
120.067542050
120.067554275
120.067554363
120.067561613
120.067586625
120.067595912
120.067643463
120.067773425
120.067777525
120.067798712
120.067838175
120.067941550
120.068045912
120.068138800
120.068147050
120.068161375
120.068244763
120.068248150
120.068298613
120.068325475
120.068405650
120.068515325
120.068641625
120.068840125
120.068890212
120.068913850
120.068926425
120.068927850
120.069071900
120.069119450
120.069146538
120.069152175
120.069237512
120.069250837
120.069289725
120.069301375
120.069350850
120.069377588
120.069396350
120.069423925
120.069471050
120.069503025
120.069538775
120.069565438
120.069752263
120.069786200
120.069801175
120.069830263
120.069899788
120.069909525
120.069919787
120.069919912
120.070054075
120.070054637
120.070111350
120.070184337
120.070257600
120.070257688
120.070271125
120.070275150
120.070292013
120.070307137
120.070320013
120.070375863
120.070398700
120.070448363
120.070571475
120.070572912
120.070602700
120.070607513
120.070633238
120.070718863
120.070854638
120.070876400
120.070919225
120.070975875
120.071010075
120.071012912
120.071027400
120.071095975
120.071126312
120.071184338
120.071289100
120.071295575
120.071380312
120.071456012
120.071465363
120.071593663
120.071606512
120.071607012
120.071714563
120.071743900
120.071767975
120.071812175
120.071989400
120.072018488
120.072023250
120.072027687
120.072048175
120.072108212
120.072116350
120.072254712
120.072404925
120.072417750
120.072453787
120.072487862
120.072581925
120.072657400
120.072657487
120.072657575
120.072670525
120.072731887
120.072755837
120.072786963
120.072839238
120.072901562
120.072912262
120.072929575
120.072964063
120.072988800
120.073012700
120.073043287
120.073076250
120.073089487
120.073118650
120.073135025
120.073135375
120.073167212
120.073171375
120.073173775
120.073231788
120.073378350
120.073382250
120.073580513
120.073641112
120.073656275
120.073698350
120.073700100
120.073718825
120.073720175
120.073723863
120.073729850
120.073730750
120.073752512
120.073792537
120.073841288
120.074010887
120.074032950
120.074048887
120.074113750
120.074116225
120.074199987
120.074204888
120.074332950
120.074360488
120.074360600
120.074382400
120.074408538
120.074435950
120.074524813
120.074539150
120.074585525
120.074614825
120.074653337
120.074708113
120.074732675
120.074749150
120.074852963
120.074854125
120.074892213
120.074926075
120.074938213
120.074974575
120.075019300
120.075050612
120.075053100
120.075180012
120.075181175
120.075202225
120.075220500
120.075249137
120.075249225
120.075294975
120.075342663
120.075347612
120.075350875
120.075363237
120.075390375
120.075443125
120.075451712
120.075531100
120.075544437
120.075615238
120.075717300
120.075717400
120.075736413
120.075785938
120.075790150
120.075800962
120.075819625
120.075918813
120.075948125
120.075967875
120.076039675
120.076058000
120.076058913
120.076072688
120.076088275
120.076112513
120.076130950
120.076242625
120.076329762
120.076341912
120.076400963
120.076485025
120.076616187
120.076676937
120.076776862
120.076796025
120.076806413
120.076817138
120.076850537
120.076868450
120.076877212
120.076894825
120.076907600
120.076957475
120.076959925
120.077050863
120.077093887
120.077124738
120.077155325
120.077179738
120.077180662
120.077290562
120.077351475
120.077353088
120.077353238
120.077406013
120.077451025
120.077493925
120.077662312
120.077672850
120.077756037
120.077756188
120.077758712
120.077816863
120.077829125
120.077837413
120.077877925
120.077913875
120.077927788
120.077960963
120.077990337
120.078024025
120.078041200
120.078094150
120.078100475
120.078173750
120.078237925
120.078277575
120.078327300
120.078378875
120.078442138
120.078464650
120.078496600
120.078522925
120.078524262
120.078525188
120.078548938
120.078551387
120.078552637
120.078553775
120.078553887
120.078596288
120.078621888
120.078658112
120.078674062
120.078701700
120.078718287
120.078802388
120.078849450
120.078899513
120.078919038
120.078944225
120.078996887
120.079005362
120.079046725
120.079113838
120.079335062
120.079336700
120.079360025
120.079360463
120.079365725
120.079366625
120.079411562
120.079431163
120.079477950
120.079482125
120.079657450
120.079668500
120.079677575
120.079730337
120.079740413
120.079740512
120.079809425
120.079818375
120.079824988
120.079832125
120.079884588
120.079928987
120.080004038
120.080006900
120.080134462
120.080155050
120.080193550
120.080220688
120.080374663
120.080398925
120.080445337
120.080517925
120.080538812
120.080539350
120.080547500
120.080590212
120.080646700
120.080646850
120.080730525
120.080739375
120.080756025
120.080811587
120.080840412
120.080866413
120.080908638
120.080950725
120.080959463
120.080974800
120.080987050
120.080987162
120.081036113
120.081085850
120.081088375
120.081138912
120.081188688
120.081274350
120.081294387
120.081416013
120.081540338
120.081558413
120.081577462
120.081632875
120.081724700
120.081806625
120.082050850
120.082050950
120.082067575
120.082112400
120.082121100
120.082214675
120.082227475
120.082228363
120.082241450
120.082280975
120.082332013
120.082356637
120.082405737
120.082407738
120.082485725
120.082510300
120.082510387
120.082658737
120.082743138
120.082745875
120.082860300
120.082875988
120.082876075
120.082932363
120.082997575
120.083172413
120.083172612
120.083190413
120.083310837
120.083411513
120.083469775
120.083538450
120.083538538
120.083568150
120.083676962
120.083794537
120.083821262
120.083840338
120.083882788
120.083885862
120.083892663
120.083897575
120.083898225
120.083944275
120.083978350
120.084080525
120.084122562
120.084133000
120.084160950
120.084174825
120.084217463
120.084225125
120.084249787
120.084306662
120.084386263
120.084470000
120.084546400
120.084611487
120.084632462
120.084710225
120.084716813
120.084755087
120.084756950
120.084808750
120.084826037
120.084859350
120.084874837
120.084875100
120.084977612
120.085039775
120.085176963
120.085213838
120.085215887
120.085225687
120.085309950
120.085357488
120.085368962
120.085540025
120.085554637
120.085559738
120.085664188
120.085674475
120.085689600
120.085725462
120.085768688
120.085796462
120.085802125
120.085820162
120.086031400
120.086120675
120.086126237
120.086208900
120.086232475
120.086381562
120.086381700
120.086492000
120.086506887
120.086591162
120.086634713
120.086636787
120.086789600
120.086859788
120.086957850
120.086984625
120.087051900
120.087201737
120.087224025
120.087441125
120.087480837
120.087502050
120.087527000
120.087532337
120.087571050
120.087627675
120.087651725
120.087669675
120.087785412
120.087800413
120.087810738
120.087874175
120.087880162
120.087914100
120.087949025
120.088035788
120.088102362
120.088144863
120.088224337
120.088257200
120.088300588
120.088345713
120.088352163
120.088371438
120.088397425
120.088461537
120.088495662
120.088547275
120.088602063
120.088653025
120.088675063
120.088704088
120.088736325
120.088753775
120.088771812
120.088778800
120.088872500
120.088878500
120.088889250
120.088914837
120.088965850
120.089024937
120.089043975
120.089080813
120.089307687
120.089420150
120.089420613
120.089500700
120.089516913
120.089523738
120.089537650
120.089545038
120.089611937
120.089722175
120.089803613
120.089808288
120.089845825
120.089845925
120.089871462
120.089889050
120.089893750
120.089930100
120.089954150
120.089984475
120.090009313
120.090125975
120.090176188
120.090183037
120.090208325
120.090225525
120.090252625
120.090258263
120.090351188
120.090351738
120.090357087
120.090398475
120.090402962
120.090435950
120.090502212
120.090523975
120.090535425
120.090541250
120.090610287
120.090629950
120.090631012
120.090658550
120.090666725
120.090766312
120.090793013
120.090829425
120.090863287
120.090863425
120.090864263
120.091018200
120.091064700
120.091136487
120.091189850
120.091297625
120.091315275
120.091321100
120.091330125
120.091425738
120.091483688
120.091485475
120.091589750
120.091606837
120.091607263
120.091608287
120.091670638
120.091672800
120.091694413
120.091697375
120.091845388
120.091845475
120.091853250
120.091873538
120.091933800
120.092104775
120.092165763
120.092168525
120.092249650
120.092453487
120.092582937
120.092611425
120.092648150
120.092669225
120.092679637
120.092753887
120.092765000
120.092874812
120.093078875
120.093211825
120.093228700
120.093254825
120.093350863
120.093396000
120.093435400
120.093469662
120.093475162
120.093513587
120.093563750
120.093666488
120.093693650
120.093693938
120.093751313
120.093797400
120.093916825
120.093978287
120.093983088
120.094160250
120.094271375
120.094317475
120.094322875
120.094390250
120.094392225
120.094417700
120.094509575
120.094523525
120.094562487
120.094642425
120.094645988
120.094705413
120.094762425
120.094809412
120.094875250
120.094897425
120.094927300
120.095087987
120.095108475
120.095149575
120.095157425
120.095215287
120.095339037
120.095366400
120.095401025
120.095422488
120.095485725
120.095583913
120.095594850
120.095595387
120.095669650
120.095689775
120.095760662
120.095763750
120.095772712
120.095879275
120.095886400
120.095891500
120.095898388
120.095937450
120.095943862
120.096037725
120.096187450
120.096212937
120.096268950
120.096339137
120.096464400
120.096547075
120.096574738
120.096601925
120.096678275
120.096748988
120.096902025
120.096945112
120.096994800
120.097019038
120.097041950
120.097082787
120.097123150
120.097150900
120.097168113
120.097186525
120.097194312
120.097196050
120.097216538
120.097258200
120.097395800
120.097427150
120.097427563
120.097432975
120.097526375
120.097607625
120.097612037
120.097614138
120.097614525
120.097681275
120.097716612
120.097721450
120.097733950
120.097741087
120.097742050
120.097806025
120.097835850
120.097848400
120.097856388
120.097878862
120.097886137
120.097897150
120.097932962
120.097933800
120.097989950
120.098024300
120.098024487
120.098071387
120.098161538
120.098190575
120.098302687
120.098362575
120.098389462
120.098406563
120.098415600
120.098435925
120.098450288
120.098454887
120.098510300
120.098512800
120.098532100
120.098583562
120.098646125
120.098745112
120.098761838
120.098786913
120.098840600
120.098886175
120.098921562
120.098973600
120.099043550
120.099044713
120.099074088
120.099090512
120.099121837
120.099127350
120.099132150
120.099214600
120.099275525
120.099434062
120.099569812
120.099569900
120.099596263
120.099655738
120.099691412
120.099752975
120.099837737
120.099840300
120.099851375
120.099851688
120.099948800
120.099964163
120.099965888
120.100041225
120.100041900
120.100074663
120.100086800
120.100101275
120.100105125
120.100141437
120.100169313
120.100258987
120.100286412
120.100498200
120.100504050
120.100577275
120.100624612
120.100787200
120.100787650
120.100796100
120.100828275
120.100908375
120.100926100
120.100976700
120.101005563
120.101020125
120.101080987
120.101082062
120.101090012
120.101169337
120.101203337
120.101208200
120.101305888
120.101328087
120.101355412
120.101372912
120.101432825
120.101441112
120.101549062
120.101573050
120.101579163
120.101607363
120.101608675
120.101626400
120.101626763
120.101637975
120.101643138
120.101741062
120.101788012
120.101813300
120.101814375
120.101860100
120.101937175
120.102057875
120.102169325
120.102255300
120.102368587
120.102368675
120.102393725
120.102396637
120.102428288
120.102457700
120.102487587
120.102579213
120.102682738
120.102791125
120.102799362
120.102920212
120.102931287
120.102966937
120.102991125
120.103021675
120.103027075
120.103030437
120.103052225
120.103068312
120.103164725
120.103183750
120.103199075
120.103223200
120.103237638
120.103251525
120.103280388
120.103307850
120.103360438
120.103365287
120.103383912
120.103457975
120.103491900
120.103532863
120.103559125
120.103623212
120.103625675
120.103671525
120.103706450
120.103773050
120.103922900
120.104086912
120.104111812
120.104117137
120.104133112
120.104161863
120.104195387
120.104313237
120.104357987
120.104608900
120.104647150
120.104653438
120.104689463
120.104695562
120.104710775
120.104722313
120.104786350
120.104798450
120.104875937
120.104938663
120.104965575
120.105021037
120.105025212
120.105032162
120.105042037
120.105054162
120.105063000
120.105160462
120.105173375
120.105297550
120.105315950
120.105333525
120.105353487
120.105358838
120.105410650
120.105420412
120.105428312
120.105449263
120.105516138
120.105627188
120.105697700
120.105759100
120.105761262
120.105766000
120.105916900
120.105962163
120.105974875
120.106007838
120.106068612
120.106189200
120.106208937
120.106213725
120.106232312
120.106254638
120.106266838
120.106406338
120.106500763
120.106502100
120.106547675
120.106586537
120.106692813
120.106740050
120.106745300
120.106756487
120.106759063
120.106769375
120.106774163
120.106860912
120.106907888
120.106952138
120.106987625
120.107044250
120.107101637
120.107175813
120.107232150
120.107237813
120.107272537
120.107276025
120.107332863
120.107392000
120.107398500
120.107431788
120.107487838
120.107496912
120.107551337
120.107583612
120.107615313
120.107638362
120.107662612
120.107721450
120.107779263
120.107838150
120.107871475
120.107903375
120.107924700
120.107974925
120.107994925
120.108010350
120.108017425
120.108081775
120.108081988
120.108240350
120.108271938
120.108401150
120.108417975
120.108429363
120.108504188
120.108577425
120.108697612
120.108764088
120.108773212
120.108801100
120.108873288
120.108876162
120.108962175
120.108981775
120.109020100
120.109028412
120.109051412
120.109093800
120.109157612
120.109164875
120.109174438
120.109197100
120.109208575
120.109304325
120.109304975
120.109321625
120.109338513
120.109341250
120.109374475
120.109413225
120.109464738
120.109552713
120.109554650
120.109570887
120.109590787
120.109610962
120.109625537
120.109665650
120.109774175
120.109847088
120.109861250
120.109880588
120.109885325
120.110008188
120.110071475
120.110120588
120.110133575
120.110279338
120.110317063
120.110331712
120.110414788
120.110415213
120.110592888
120.110629238
120.110684050
120.110698512
120.110702613
120.110750287
120.110762900
120.110837962
120.110864588
120.110967413
120.110996900
120.111212563
120.111385238
120.111501538
120.111581700
120.111697737
120.111753300
120.111753838
120.111757700
120.111757800
120.111810775
120.111822450
120.111873137
120.111977912
120.111991150
120.112140238
120.112152937
120.112233937
120.112301575
120.112373150
120.112434662
120.112471900
120.112488763
120.112505962
120.112520825
120.112626650
120.112665600
120.112667663
120.112711038
120.112779837
120.112802050
120.112816612
120.112894263
120.112898913
120.112978925
120.113077487
120.113085225
120.113170825
120.113198462
120.113198550
120.113300725
120.113310613
120.113405850
120.113433050
120.113463425
120.113502575
120.113620287
120.113650112
120.113670113
120.113696863
120.113713863
120.113721813
120.113742813
120.113765813
120.113806888
120.113870338
120.113908550
120.113910788
120.113971737
120.113993075
120.114068512
120.114088925
120.114184338
120.114341013
120.114357725
120.114369000
120.114510563
120.114511975
120.114599212
120.114726750
120.114827250
120.114831862
120.114837888
120.114871838
120.114923913
120.114934062
120.114973713
120.115028737
120.115032250
120.115034013
120.115038825
120.115041163
120.115048238
120.115048550
120.115129150
120.115225438
120.115270337
120.115309275
120.115367288
120.115381212
120.115393188
120.115418963
120.115421462
120.115423550
120.115546313
120.115576988
120.115591050
120.115750213
120.115793438
120.115797375
120.115803975
120.115879463
120.115896963
120.116075800
120.116079325
120.116089725
120.116168813
120.116198300
120.116238162
120.116253887
120.116418362
120.116427913
120.116435638
120.116481100
120.116499100
120.116534225
120.116536625
120.116593588
120.116603075
120.116609787
120.116756112
120.116802663
120.116833750
120.116837650
120.116949737
120.116949825
120.116995125
120.117006425
120.117012338
120.117023288
120.117065712
120.117087813
120.117159137
120.117183438
120.117246237
120.117298963
120.117307363
120.117352037
120.117420462
120.117499188
120.117511325
120.117526375
120.117539300
120.117539537
120.117544950
120.117729013
120.117729138
120.117741037
120.117872112
120.117953000
120.118006725
120.118046937
120.118169275
120.118183800
120.118205238
120.118262925
120.118274100
120.118378225
120.118390088
120.118394100
120.118407400
120.118436175
120.118448525
120.118523825
120.118533938
120.118629412
120.118719125
120.118742337
120.118923425
120.118964800
120.118978587
120.119043075
120.119121937
120.119167812
120.119206750
120.119268812
120.119334937
120.119335625
120.119342825
120.119376650
120.119414000
120.119475862
120.119577612
120.119674863
120.119801838
120.119843613
120.119900100
120.120037625
120.120058500
120.120080262
120.120138275
120.120138363
120.120150600
120.120150688
120.120203250
120.120315550
120.120329900
120.120346462
120.120346700
120.120388925
120.120389450
120.120392862
120.120422150
120.120532138
120.120574362
120.120588537
120.120637712
120.120669175
120.120705163
120.120722688
120.120747725
120.120757212
120.120877987
120.120882600
120.120925262
120.120942137
120.120946250
120.120955037
120.120970787
120.120970863
120.121017287
120.121062412
120.121106025
120.121109125
120.121169600
120.121170950
120.121177950
120.121242487
120.121242925
120.121323187
120.121323288
120.121349212
120.121356937
120.121405313
120.121437725
120.121512000
120.121521587
120.121522287
120.121595825
120.121629763
120.121636612
120.121680287
120.121710963
120.121727000
120.121809900
120.121810638
120.121864637
120.121882725
120.121934438
120.121946425
120.121970975
120.121985400
120.121993288
120.122058775
120.122172875
120.122177862
120.122193713
120.122320337
120.122320425
120.122321337
120.122350388
120.122493475
120.122594850
120.122684638
120.122696400
120.122700850
120.122724687
120.122726762
120.122740937
120.122755738
120.122755825
120.122757575
120.122769425
120.122773400
120.122789075
120.122789613
120.122843463
120.122877325
120.122888200
120.122935837
120.122981963
120.123042650
120.123059438
120.123075725
120.123145825
120.123149912
120.123151000
120.123190838
120.123319675
120.123415463
120.123594987
120.123620575
120.123641025
120.123689912
120.123727088
120.123799163
120.123803162
120.123865625
120.123876125
120.123890675
120.123890762
120.123950675
120.123950838
120.123951775
120.123968312
120.124002225
120.124039025
120.124041388
120.124082725
120.124131550
120.124160825
120.124195712
120.124197100
120.124298063
120.124315700
120.124336675
120.124343575
120.124421888
120.124461563
120.124496275
120.124498125
120.124517438
120.124563188
120.124585113
120.124592437
120.124613650
120.124629600
120.124706425
120.124758775
120.124767737
120.124829325
120.124842475
120.124859712
120.124860613
120.124865887
120.124978450
120.125094175
120.125242725
120.125265375
120.125289225
120.125301187
120.125306375
120.125377350
120.125382663
120.125449413
120.125492588
120.125513075
120.125563462
120.125569375
120.125620400
120.125656638
120.125674112
120.125806488
120.125807275
120.125870162
120.125872413
120.125919875
120.125982612
120.125989250
120.126002750
120.126076950
120.126092350
120.126154050
120.126157050
120.126190888
120.126214163
120.126238163
120.126302388
120.126369212
120.126424313
120.126427625
120.126431375
120.126459287
120.126488237
120.126498800
120.126557950
120.126564050
120.126579913
120.126656100
120.126694200
120.126710550
120.126717300
120.126793463
120.126796525
120.126833062
120.126884175
120.126947125
120.126980150
120.127011713
120.127019762
120.127040612
120.127055537
120.127092675
120.127136325
120.127140575
120.127144962
120.127145837
120.127173662
120.127225025
120.127247700
120.127278675
120.127360513
120.127424275
120.127469013
120.127469088
120.127541400
120.127542038
120.127559887
120.127594725
120.127598887
120.127719613
120.127747325
120.127781400
120.128029950
120.128060387
120.128130575
120.128177362
120.128271712
120.128285575
120.128296163
120.128342588
120.128370450
120.128376738
120.128433863
120.128464400
120.128466088
120.128474513
120.128480150
120.128533487
120.128543975
120.128545050
120.128580637
120.128623100
120.128624637
120.128884537
120.128889062
120.128945462
120.128963300
120.129000237
120.129082400
120.129088063
120.129093275
120.129095325
120.129146050
120.129146138
120.129160650
120.129238038
120.129280513
120.129331737
120.129336775
120.129391962
120.129483400
120.129496325
120.129508625
120.129576787
120.129576875
120.129633350
120.129672575
120.129698525
120.129715650
120.129738075
120.129794463
120.129825212
120.129835625
120.129860575
120.129861612
120.129924562
120.129963825
120.129965250
120.130044863
120.130058650
120.130229587
120.130311013
120.130346450
120.130350675
120.130394112
120.130409962
120.130418687
120.130594225
120.130596125
120.130610988
120.130611600
120.130637750
120.130761575
120.130924200
120.130935450
120.130981437
120.131032237
120.131042700
120.131063850
120.131073125
120.131132162
120.131307888
120.131586675
120.131777325
120.131879412
120.131939475
120.131963363
120.131984700
120.132005138
120.132208862
120.132215637
120.132253138
120.132377213
120.132381525
120.132388275
120.132473050
120.132473588
120.132495362
120.132651700
120.132653325
120.132681687
120.132693812
120.132829087
120.132849750
120.132877425
120.132924613
120.132945900
120.132978088
120.132993613
120.133042175
120.133195525
120.133212875
120.133215850
120.133228187
120.133229938
120.133317825
120.133477650
120.133562300
120.133661800
120.133670838
120.133826375
120.133849262
120.133892525
120.133904462
120.133944375
120.133952350
120.133989075
120.134008687
120.134023438
120.134073825
120.134078425
120.134162125
120.134162275
120.134178237
120.134220300
120.134305238
120.134360988
120.134379275
120.134389150
120.134391487
120.134416538
120.134447112
120.134461400
120.134483175
120.134542450
120.134594600
120.134618175
120.134753488
120.134817962
120.134936575
120.134969313
120.135025600
120.135120563
120.135127462
120.135138137
120.135179612
120.135201675
120.135243475
120.135248887
120.135254363
120.135300762
120.135340850
120.135563325
120.135569825
120.135622925
120.135638413
120.135764263
120.135775037
120.135817712
120.135869975
120.135904737
120.135925912
120.135990763
120.136018463
120.136054350
120.136285300
120.136390838
120.136414925
120.136487113
120.136493887
120.136495125
120.136525900
120.136605062
120.136688500
120.136706988
120.136741663
120.136765438
120.136766250
120.136777825
120.136783275
120.136790375
120.136802500
120.136873687
120.136938325
120.136963812
120.136986187
120.137002287
120.137010100
120.137027150
120.137082450
120.137082713
120.137233650
120.137237888
120.137318550
120.137347500
120.137348062
120.137377200
120.137383288
120.137391737
120.137397625
120.137503075
120.137512312
120.137526600
120.137618637
120.137704012
120.137722837
120.137790075
120.137846675
120.137889913
120.137894812
120.137906438
120.137955413
120.137979675
120.138006025
120.138127250
120.138231125
120.138236525
120.138243712
120.138251225
120.138374825
120.138483050
120.138498662
120.138540687
120.138590775
120.138628300
120.138629000
120.138683962
120.138709213
120.138757600
120.138774787
120.138838088
120.138838450
120.138859950
120.138873450
120.138914488
120.139002075
120.139025975
120.139194913
120.139319525
120.139385850
120.139435312
120.139457325
120.139483113
120.139537850
120.139595575
120.139597287
120.139608500
120.139618162
120.139624563
120.139670300
120.139746525
120.139810450
120.139855575
120.139938363
120.140022925
120.140069563
120.140072625
120.140123600
120.140147900
120.140151000
120.140162625
120.140181000
120.140208950
120.140223013
120.140225113
120.140252887
120.140261150
120.140320025
120.140364762
120.140378763
120.140435475
120.140442575
120.140469000
120.140470213
120.140579088
120.140660037
120.140717850
120.140726425
120.140872863
120.140956637
120.140968663
120.140974000
120.140996437
120.141305913
120.141498550
120.141506525
120.141591800
120.141603650
120.141633787
120.141669187
120.141688288
120.141706212
120.141746987
120.141777937
120.141819150
120.141843775
120.141891975
120.141905950
120.141921138
120.141947738
120.142045987
120.142093025
120.142237588
120.142246550
120.142287612
120.142394925
120.142427250
120.142444275
120.142485275
120.142488425
120.142529763
120.142657075
120.142699987
120.142705050
120.142801388
120.142801550
120.142818562
120.142864637
120.142880413
120.142887038
120.142898375
120.142936200
120.142983262
120.143073250
120.143115825
120.143115900
120.143120987
120.143135587
120.143172250
120.143276425
120.143342762
120.143382937
120.143398425
120.143400075
120.143462675
120.143465288
120.143515188
120.143515463
120.143518225
120.143530275
120.143564388
120.143592850
120.143597637
120.143674437
120.143751075
120.143759450
120.143852912
120.143884787
120.143907550
120.143919475
120.143919600
120.143921900
120.143976450
120.143988013
120.144096437
120.144096525
120.144097300
120.144170962
120.144202362
120.144204425
120.144214562
120.144224325
120.144240425
120.144261462
120.144266088
120.144306025
120.144322613
120.144329175
120.144422163
120.144430025
120.144586538
120.144653850
120.144655587
120.144693050
120.144754275
120.144771437
120.144773988
120.144794450
120.144892337
120.144918400
120.144976100
120.145084063
120.145096825
120.145154000
120.145228150
120.145321737
120.145338700
120.145356200
120.145372087
120.145396387
120.145414887
120.145430463
120.145614675
120.145686475
120.145711013
120.145815725
120.145838412
120.145899462
120.146043913
120.146088225
120.146156300
120.146231712
120.146273300
120.146287625
120.146303913
120.146333200
120.146345925
120.146365088
120.146388300
120.146410088
120.146551125
120.146572312
120.146589663
120.146639662
120.146649438
120.146651275
120.146765788
120.146820862
120.146834375
120.146850275
120.146930025
120.146949275
120.146976125
120.147028812
120.147038000
120.147050138
120.147054238
120.147105375
120.147106375
120.147158738
120.147192225
120.147235412
120.147278625
120.147313113
120.147379912
120.147403037
120.147447450
120.147450737
120.147480437
120.147491125
120.147620163
120.147636987
120.147652063
120.147687850
120.147700775
120.147726413
120.147727512
120.147744137
120.147776763
120.147816125
120.147837963
120.147838362
120.147873125
120.147884237
120.147933325
120.148000200
120.148000287
120.148007850
120.148131663
120.148162700
120.148222512
120.148347725
120.148392387
120.148458687
120.148474800
120.148486737
120.148522750
120.148529563
120.148536763
120.148559650
120.148575112
120.148627450
120.148806600
120.148832400
120.148951587
120.148975500
120.148993163
120.149062950
120.149129512
120.149159100
120.149281450
120.149283263
120.149327250
120.149432612
120.149434850
120.149439738
120.149448437
120.149483475
120.149486063
120.149545325
120.149565263
120.149634975
120.149642250
120.149685588
120.149748100
120.149759725
120.149844962
120.149864900
120.149961250
120.150030788
120.150031488
120.150045925
120.150141487
120.150195037
120.150225913
120.150232488
120.150239462
120.150318425
120.150319462
120.150336450
120.150359075
120.150370037
120.150387825
120.150388775
120.150391488
120.150442875
120.150468637
120.150503675
120.150650425
120.150655150
120.150719937
120.150742800
120.150789625
120.150797888
120.150869738
120.150875988
120.150880950
120.150898575
120.150915950
120.150964038
120.150975650
120.151018100
120.151036150
120.151145012
120.151247862
120.151299750
120.151321750
120.151324113
120.151332662
120.151346125
120.151450263
120.151454100
120.151454712
120.151512425
120.151535075
120.151553788
120.151592175
120.151592263
120.151592362
120.151592450
120.151623688
120.151651550
120.151703825
120.151739437
120.151746613
120.151771587
120.151843488
120.151854100
120.151860287
120.151874675
120.151879787
120.151881637
120.151893788
120.151915238
120.151920262
120.151941425
120.151944675
120.151992913
120.152006525
120.152006712
120.152021850
120.152029800
120.152039900
120.152046837
120.152047912
120.152075400
120.152163925
120.152202387
120.152243063
120.152278700
120.152303213
120.152316912
120.152394163
120.152463363
120.152546500
120.152579363
120.152605675
120.152652100
120.152696775
120.152718675
120.152776075
120.152831450
120.152890313
120.152986813
120.153005088
120.153059337
120.153075613
120.153103988
120.153177800
120.153192175
120.153202850
120.153207575
120.153247825
120.153256275
120.153261538
120.153371138
120.153382862
120.153385787
120.153423338
120.153557138
120.153595225
120.153715300
120.153721100
120.153724575
120.153772062
120.153882200
120.153921275
120.153936325
120.153994287
120.154006200
120.154009437
120.154026587
120.154062650
120.154066288
120.154122163
120.154165900
120.154176513
120.154230525
120.154251788
120.154322662
120.154326850
120.154344638
120.154376825
120.154431950
120.154434375
120.154450737
120.154467412
120.154537413
120.154582975
120.154583262
120.154588700
120.154637662
120.154652738
120.154799188
120.154943562
120.154967712
120.155063525
120.155162312
120.155170550
120.155186187
120.155192238
120.155227175
120.155307300
120.155414850
120.155492513
120.155495238
120.155507725
120.155539700
120.155564350
120.155580262
120.155640375
120.155674975
120.155767075
120.155775463
120.155806125
120.155852350
120.155864162
120.155874250
120.155886563
120.155896137
120.155947000
120.155979913
120.155994600
120.156045225
120.156049087
120.156073162
120.156138600
120.156157237
120.156262688
120.156371862
120.156420513
120.156478525
120.156491613
120.156541637
120.156546237
120.156546325
120.156557950
120.156577488
120.156640200
120.156647287
120.156648838
120.156743487
120.156791725
120.156813700
120.156921013
120.156929213
120.157025237
120.157030612
120.157051075
120.157074138
120.157074425
120.157124513
120.157188675
120.157263050
120.157350525
120.157365512
120.157429425
120.157440862
120.157469562
120.157471837
120.157471925
120.157496987
120.157526200
120.157562337
120.157562475
120.157577762
120.157707300
120.157709813
120.157815275
120.157827613
120.157834550
120.157889813
120.158049050
120.158096563
120.158100100
120.158151937
120.158214425
120.158216688
120.158217000
120.158217162
120.158222888
120.158265950
120.158384037
120.158431450
120.158449663
120.158502863
120.158524925
120.158535600
120.158537037
120.158617950
120.158727250
120.158738550
120.158778563
120.158822113
120.158861775
120.158895650
120.158947888
120.158948862
120.159009225
120.159018925
120.159170525
120.159172300
120.159193575
120.159203450
120.159215712
120.159336013
120.159424538
120.159424663
120.159480775
120.159515050
120.159526250
120.159592275
120.159625125
120.159633313
120.159702950
120.159791037
120.159918600
120.159927787
120.159993325
120.160076700
120.160086263
120.160135825
120.160135912
120.160163587
120.160196637
120.160216338
120.160218175
120.160244037
120.160245225
120.160255663
120.160304050
120.160313150
120.160313238
120.160326837
120.160417287
120.160417688
120.160460050
120.160650000
120.160682138
120.160832350
120.160837587
120.160916462
120.161011238
120.161018613
120.161076287
120.161076375
120.161107350
120.161112750
120.161118550
120.161148287
120.161159537
120.161177625
120.161183112
120.161216600
120.161222925
120.161246150
120.161333438
120.161381612
120.161412412
120.161420400
120.161506988
120.161512712
120.161569075
120.161599013
120.161622487
120.161624038
120.161632638
120.161707275
120.161709212
120.161737475
120.161831963
120.161918587
120.161939025
120.162024437
120.162043638
120.162051050
120.162061612
120.162091750
120.162104962
120.162116162
120.162126250
120.162145925
120.162179862
120.162228000
120.162246550
120.162250938
120.162310187
120.162325688
120.162345825
120.162387775
120.162526200
120.162541487
120.162592962
120.162638625
120.162667975
120.162764313
120.162817213
120.162854850
120.162870675
120.162872287
120.162956575
120.163027475
120.163038450
120.163043113
120.163086950
120.163092887
120.163116475
120.163130650
120.163146688
120.163191550
120.163313275
120.163352163
120.163404825
120.163409825
120.163423838
120.163497162
120.163502550
120.163535550
120.163559963
120.163562450
120.163581075
120.163582612
120.163607988
120.163611275
120.163638825
120.163646063
120.163668450
120.163764975
120.163825100
120.163920562
120.163967150
120.163976075
120.163987663
120.163998925
120.164006425
120.164034113
120.164152512
120.164152650
120.164182950
120.164190600
120.164199662
120.164199925
120.164202950
120.164221162
120.164280687
120.164352138
120.164490050
120.164507375
120.164523113
120.164527900
120.164554013
120.164574825
120.164579575
120.164595887
120.164648988
120.164660113
120.164678588
120.164694275
120.164720275
120.164729963
120.164764400
120.164782437
120.164804100
120.164900088
120.165009537
120.165068487
120.165080000
120.165144850
120.165222000
120.165248987
120.165275950
120.165393888
120.165488275
120.165542575
120.165545250
120.165546463
120.165565688
120.165578075
120.165590087
120.165624338
120.165626500
120.165654463
120.165959863
120.166000150
120.166070150
120.166078825
120.166186125
120.166188900
120.166213087
120.166220875
120.166275262
120.166300125
120.166325075
120.166500988
120.166600025
120.166616625
120.166672263
120.166683450
120.166769062
120.166802387
120.166818625
120.166891213
120.166972788
120.167031050
120.167049350
120.167222675
120.167287500
120.167300575
120.167395950
120.167442513
120.167457350
120.167552262
120.167617237
120.167630413
120.167646163
120.167648225
120.167657463
120.167703200
120.167748850
120.167836650
120.167951962
120.167965300
120.168087750
120.168156275
120.168156900
120.168157150
120.168184750
120.168185112
120.168360750
120.168366588
120.168417200
120.168434125
120.168479863
120.168481725
120.168505787
120.168549087
120.168661538
120.168667175
120.168701850
120.168800300
120.168862800
120.168867788
120.168961300
120.169007287
120.169015562
120.169040063
120.169051487
120.169087362
120.169126038
120.169181775
120.169190613
120.169272550
120.169326287
120.169367687
120.169379413
120.169483438
120.169519750
120.169647975
120.169678000
120.169678663
120.169678925
120.169703475
120.169710763
120.169775225
120.169792625
120.169866337
120.169891987
120.169894313
120.169948875
120.169959550
120.170167825
120.170284588
120.170328725
120.170413337
120.170443463
120.170443812
120.170688375
120.170694313
120.170722462
120.170725425
120.170744525
120.170775312
120.170949037
120.170954412
120.170961812
120.170962637
120.171010825
120.171021475
120.171048313
120.171086088
120.171088712
120.171121500
120.171135400
120.171145912
120.171274063
120.171323637
120.171324212
120.171514788
120.171517338
120.171603925
120.171649462
120.171710588
120.171733338
120.171772487
120.171826875
120.171853262
120.171854100
120.171926712
120.171952312
120.172003050
120.172073662
120.172094425
120.172117800
120.172148213
120.172158813
120.172174587
120.172184512
120.172219638
120.172281700
120.172382238
120.172388987
120.172422113
120.172481138
120.172487225
120.172536612
120.172536787
120.172650762
120.172789537
120.172831913
120.172837387
120.172874775
120.172951063
120.172968837
120.173138013
120.173185637
120.173233025
120.173261500
120.173320375
120.173341650
120.173376425
120.173421737
120.173545950
120.173566263
120.173691900
120.173711012
120.173711225
120.173744725
120.173750563
120.173770738
120.173800675
120.173970875
120.174012100
120.174061750
120.174269250
120.174274250
120.174299437
120.174357563
120.174358225
120.174387587
120.174402750
120.174405338
120.174464475
120.174518162
120.174566563
120.174583513
120.174636250
120.174653725
120.174712475
120.174736362
120.174780412
120.174929362
120.174942125
120.174944400
120.175016800
120.175052088
120.175061738
120.175093887
120.175289638
120.175352250
120.175388662
120.175392663
120.175393387
120.175434925
120.175532588
120.175592050
120.175617663
120.175617750
120.175737137
120.175846187
120.175877650
120.175897700
120.175900950
120.175916050
120.175960950
120.176015487
120.176158200
120.176158675
120.176168487
120.176254962
120.176280975
120.176347350
120.176356875
120.176356962
120.176357263
120.176373738
120.176386575
120.176471050
120.176472713
120.176521325
120.176535538
120.176552225
120.176582750
120.176602163
120.176602312
120.176639250
120.176674075
120.176688787
120.176698775
120.176719562
120.176722200
120.176760437
120.176812225
120.176875662
120.176891787
120.176959837
120.176976462
120.176991712
120.177058000
120.177077388
120.177149712
120.177165275
120.177221800
120.177229688
120.177500025
120.177519700
120.177543450
120.177569013
120.177580812
120.177642425
120.177658875
120.177660300
120.177668575
120.177738362
120.177804750
120.177895050
120.177958088
120.177975325
120.178086450
120.178121913
120.178154875
120.178265725
120.178295925
120.178373612
120.178401412
120.178414325
120.178474750
120.178584500
120.178608287
120.178624975
120.178625063
120.178626763
120.178626888
120.178627050
120.178697725
120.178930675
120.178971262
120.179015487
120.179183287
120.179197825
120.179208663
120.179288038
120.179348788
120.179458263
120.179478187
120.179633263
120.179646775
120.179651000
120.179656425
120.179671325
120.179691275
120.179798588
120.179798750
120.179917363
120.179933163
120.179938338
120.179940587
120.179957925
120.179959525
120.180072700
120.180097488
120.180101213
120.180109788
120.180177850
120.180290712
120.180294413
120.180335925
120.180384588
120.180417525
120.180429550
120.180516500
120.180546675
120.180568700
120.180571337
120.180577850
120.180715475
120.180767850
120.180802262
120.180802537
120.180946750
120.180981300
120.180995550
120.180995725
120.181037812
120.181084512
120.181093262
120.181184113
120.181195450
120.181208750
120.181249838
120.181249925
120.181329038
120.181357213
120.181404300
120.181426488
120.181533625
120.181590887
120.181595437
120.181613625
120.181652200
120.181684762
120.181805325
120.181814850
120.181827200
120.181882488
120.181911438
120.182244450
120.182328262
120.182352325
120.182360538
120.182364037
120.182421550
120.182504650
120.182520763
120.182521375
120.182545500
120.182662437
120.182731300
120.182776825
120.182814325
120.182996488
120.183040237
120.183045475
120.183103663
120.183109225
120.183161025
120.183302638
120.183440950
120.183472375
120.183502550
120.183646175
120.183685037
120.183864787
120.184012400
120.184079587
120.184178988
120.184250163
120.184267575
120.184300000
120.184427250
120.184473638
120.184519875
120.184536963
120.184546800
120.184555012
120.184579613
120.184619100
120.184635275
120.184670700
120.184681087
120.184701225
120.184760113
120.184804563
120.184842913
120.184843400
120.184883325
120.185039038
120.185050838
120.185053725
120.185223812
120.185261313
120.185333375
120.185359975
120.185364100
120.185375100
120.185431500
120.185452537
120.185501050
120.185546900
120.185924925
120.185964238
120.186026850
120.186097387
120.186106025
120.186228825
120.186274275
120.186346525
120.186354862
120.186386162
120.186389388
120.186436900
120.186440387
120.186536788
120.186561950
120.186615038
120.186726225
120.186746962
120.186775263
120.186900063
120.186937000
120.187003312
120.187041300
120.187080200
120.187248475
120.187262825
120.187264262
120.187360800
120.187433875
120.187554788
120.187619025
120.187678900
120.187693550
120.187699725
120.187702300
120.187776488
120.187802338
120.187841700
120.187991225
120.188166200
120.188223213
120.188224350
120.188225850
120.188282212
120.188328700
120.188372962
120.188447100
120.188494900
120.188668000
120.188678162
120.188735575
120.188745075
120.188750337
120.188838200
120.188896488
120.188987125
120.189058275
120.189064800
120.189122225
120.189549438
120.189620250
120.189640063
120.189660625
120.189675612
120.189680025
120.189773100
120.189773187
120.189942163
120.190042237
120.190063250
120.190125300
120.190158363
120.190281313
120.190313913
120.190314813
120.190400550
120.190450800
120.190489063
120.190493000
120.190582200
120.190636638
120.190732638
120.190739838
120.190764538
120.190818812
120.190868075
120.190981875
120.191043975
120.191050400
120.191083687
120.191124375
120.191140613
120.191145175
120.191172575
120.191280875
120.191282975
120.191325838
120.191380400
120.191400350
120.191406087
120.191458188
120.191521088
120.191622800
120.191641425
120.191667388
120.191695425
120.191713663
120.191769862
120.191803075
120.191881037
120.191965750
120.192013600
120.192030175
120.192077550
120.192118275
120.192125850
120.192289850
120.192706837
120.192776250
120.192777325
120.192849225
120.192849300
120.192854425
120.192948400
120.192977763
120.192996050
120.193047750
120.193072663
120.193081625
120.193166663
120.193206275
120.193223038
120.193232400
120.193344138
120.193378938
120.193437050
120.193443850
120.193511925
120.193533088
120.193540975
120.193544950
120.193825550
120.193833600
120.193904038
120.193904512
120.193949925
120.194047075
120.194064250
120.194088112
120.194127537
120.194245612
120.194246200
120.194297675
120.194297987
120.194298363
120.194382275
120.194648225
120.194656013
120.194710075
120.194781963
120.194853950
120.194854025
120.194913525
120.194979025
120.195001275
120.195063975
120.195085575
120.195141088
120.195230888
120.195235950
120.195251637
120.195292937
120.195350362
120.195410975
120.195433687
120.195444138
120.195448825
120.195470613
120.195569812
120.195572813
120.195708487
120.195719013
120.195747862
120.195813000
120.195830163
120.195863812
120.196013237
120.196180575
120.196211875
120.196261138
120.196261225
120.196365137
120.196402250
120.196426462
120.196488775
120.196586787
120.196618900
120.196627162
120.196640100
120.196689037
120.196871125
120.196999362
120.197015862
120.197126462
120.197200425
120.197262550
120.197529962
120.197562300
120.197625488
120.197673537
120.197708175
120.197715687
120.197795325
120.197832487
120.197924125
120.198002762
120.198085150
120.198105700
120.198129900
120.198175937
120.198227613
120.198268225
120.198319137
120.198321425
120.198337800
120.198384750
120.198426300
120.198465563
120.198486913
120.198545188
120.198545325
120.198599600
120.198661387
120.198674300
120.198687625
120.198753212
120.198815375
120.198818712
120.198913550
120.198917450
120.198957475
120.198964025
120.199013875
120.199019975
120.199038437
120.199064338
120.199128125
120.199202750
120.199232800
120.199238850
120.199328112
120.199330913
120.199340913
120.199367487
120.199389537
120.199542825
120.199606562
120.199619425
120.199652525
120.199670275
120.199675888
120.199677100
120.199712138
120.199725325
120.199776288
120.199812325
120.199813075
120.199850938
120.199892887
120.199904687
120.199930638
120.200051550
120.200087175
120.200108462
120.200120488
120.200167487
120.200325600
120.200380987
120.200428938
120.200433637
120.200472737
120.200624125
120.200661587
120.200705837
120.200757263
120.200850213
120.200872250
120.200943550
120.200954975
120.200960338
120.200982838
120.201021675
120.201148175
120.201175763
120.201176962
120.201302488
120.201337750
120.201416063
120.201435687
120.201473663
120.201474913
120.201491487
120.201612225
120.201660112
120.201680162
120.201686588
120.201696300
120.201744075
120.201808512
120.201817125
120.201858575
120.201884513
120.202058562
120.202058713
120.202118912
120.202161812
120.202254425
120.202291937
120.202292300
120.202314275
120.202336950
120.202386338
120.202467638
120.202524750
120.202580700
120.202651137
120.202689463
120.202711875
120.202717987
120.202939050
120.203007488
120.203015388
120.203116862
120.203118100
120.203143513
120.203154725
120.203168575
120.203191575
120.203264538
120.203404700
120.203419363
120.203419475
120.203484650
120.203486850
120.203508550
120.203543813
120.203550850
120.203621113
120.203645063
120.203679400
120.203687938
120.203728962
120.203789700
120.203924650
120.203928937
120.203991225
120.203991312
120.203999438
120.204025475
120.204049025
120.204147013
120.204148738
120.204340712
120.204355900
120.204371963
120.204426225
120.204482875
120.204485250
120.204615237
120.204632700
120.204633875
120.204644562
120.204662212
120.204713275
120.204727913
120.204735137
120.204784775
120.204801837
120.204823487
120.204831175
120.204839175
120.204873338
120.204893400
120.204900175
120.204945463
120.204945725
120.205079438
120.205083475
120.205184050
120.205191863
120.205340925
120.205404725
120.205408937
120.205509088
120.205566588
120.205596212
120.205602137
120.205605138
120.205629050
120.205718362
120.205799975
120.205856263
120.205861450
120.205861700
120.205916150
120.205959763
120.205990250
120.205998687
120.206091313
120.206111663
120.206161775
120.206163713
120.206334900
120.206345412
120.206369888
120.206606612
120.206615863
120.206621337
120.206625462
120.206648837
120.206652475
120.206755125
120.206801137
120.206817913
120.206843650
120.206848013
120.206873100
120.206900413
120.206909900
120.206997688
120.207082688
120.207144238
120.207245300
120.207327062
120.207337688
120.207363225
120.207393963
120.207398462
120.207439525
120.207575025
120.207749525
120.207781675
120.207798975
120.208000113
120.208077500
120.208235312
120.208237625
120.208274425
120.208365050
120.208365225
120.208405300
120.208414362
120.208428075
120.208454100
120.208494975
120.208565675
120.208623725
120.208708900
120.208776675
120.208933750
120.208968438
120.208988525
120.209164850
120.209182238
120.209283888
120.209464975
120.209497137
120.209532150
120.209550788
120.209622537
120.209715125
120.209773675
120.209860413
120.209872500
120.209877400
120.209937412
120.210100712
120.210104075
120.210107525
120.210111400
120.210113138
120.210123438
120.210123675
120.210160512
120.210187937
120.210262425
120.210265000
120.210328788
120.210339300
120.210393162
120.210463825
120.210482300
120.210545912
120.210550300
120.210606087
120.210618625
120.210714925
120.210749663
120.210786763
120.210801450
120.210993150
120.211089825
120.211097575
120.211112000
120.211129337
120.211141475
120.211307937
120.211391338
120.211482450
120.211550425
120.211689138
120.211768700
120.211799100
120.211881038
120.211948525
120.211973113
120.212008250
120.212025950
120.212039812
120.212059375
120.212149462
120.212253463
120.212256763
120.212277925
120.212309350
120.212310337
120.212343463
120.212443037
120.212446887
120.212473187
120.212489887
120.212505737
120.212619363
120.212742100
120.212784163
120.212812500
120.212834813
120.212872925
120.212940437
120.212980050
120.212980250
120.213014437
120.213020113
120.213022950
120.213085275
120.213118925
120.213130362
120.213163912
120.213236963
120.213237987
120.213243400
120.213319162
120.213390250
120.213395900
120.213401138
120.213434400
120.213487137
120.213609112
120.213690775
120.213743487
120.213754950
120.213869475
120.213917525
120.213924075
120.214031312
120.214037775
120.214048650
120.214053562
120.214114075
120.214160475
120.214271737
120.214285588
120.214359300
120.214427387
120.214650937
120.214722888
120.214726637
120.214744587
120.214801112
120.214958763
120.214961500
120.215127200
120.215133937
120.215153050
120.215205737
120.215272287
120.215294675
120.215311962
120.215322337
120.215356350
120.215436138
120.215491350
120.215559287
120.215617075
120.215666363
120.215673025
120.215707888
120.215983338
120.216095125
120.216120325
120.216190063
120.216234975
120.216235050
120.216312988
120.216586825
120.216601462
120.216637138
120.216637275
120.216667100
120.216776037
120.216785150
120.216886750
120.216888513
120.216888862
120.216889087
120.216990600
120.216995862
120.217009225
120.217033775
120.217048475
120.217055550
120.217111762
120.217140337
120.217169025
120.217256350
120.217323850
120.217360225
120.217430663
120.217514088
120.217567450
120.217601325
120.217797125
120.217846937
120.217878488
120.217880525
120.217889337
120.217911775
120.217923900
120.217952525
120.217962125
120.218042200
120.218140350
120.218151800
120.218151887
120.218185437
120.218264100
120.218269950
120.218354575
120.218370862
120.218393163
120.218413425
120.218428937
120.218429050
120.218439575
120.218551800
120.218582563
120.218586738
120.218605475
120.218750400
120.218750738
120.218752713
120.218793413
120.218828725
120.218840750
120.218914050
120.218998212
120.219028563
120.219028650
120.219112362
120.219115387
120.219135388
120.219217200
120.219232988
120.219263513
120.219271713
120.219289137
120.219301250
120.219326275
120.219330275
120.219348113
120.219394250
120.219421975
120.219431325
120.219443825
120.219752850
120.219782813
120.219826050
120.219842775
120.219849925
120.219850313
120.219891050
120.219965038
120.220030138
120.220214462
120.220399325
120.220401662
120.220438413
120.220508588
120.220524438
120.220534938
120.220637575
120.220682175
120.220796862
120.220823525
120.220857813
120.220966187
120.220998900
120.221030250
120.221079950
120.221088037
120.221178350
120.221200675
120.221206862
120.221217000
120.221217300
120.221246562
120.221277850
120.221356075
120.221367425
120.221405088
120.221493237
120.221577787
120.221673275
120.221706550
120.221727012
120.221751462
120.221939225
120.222027875
120.222090800
120.222096600
120.222195087
120.222312450
120.222349325
120.222350062
120.222354862
120.222656738
120.222664638
120.222730787
120.222785700
120.222888938
120.222897250
120.223142337
120.223176650
120.223242988
120.223346500
120.223370325
120.223472075
120.223566138
120.223616750
120.223633312
120.223648100
120.223787413
120.223793275
120.223829525
120.223881588
120.223939850
120.224011913
120.224066138
120.224082313
120.224096262
120.224125225
120.224183275
120.224212950
120.224213037
120.224241575
120.224305375
120.224328850
120.224338312
120.224346800
120.224429775
120.224454912
120.224575688
120.224585525
120.224613187
120.224619800
120.224706700
120.224753100
120.224783650
120.224825450
120.224906687
120.224943825
120.224948688
120.225036637
120.225092012
120.225106212
120.225153112
120.225167938
120.225185975
120.225186063
120.225250300
120.225382563
120.225399225
120.225399337
120.225426350
120.225464550
120.225589875
120.225591150
120.225612063
120.225741150
120.225752375
120.225770587
120.225995950
120.225996063
120.226002138
120.226012138
120.226034950
120.226082112
120.226191800
120.226278437
120.226289275
120.226302500
120.226309387
120.226315175
120.226340000
120.226350563
120.226422325
120.226443137
120.226463650
120.226484113
120.226550338
120.226553838
120.226580200
120.226611713
120.226728562
120.226874850
120.226954225
120.226985188
120.227087188
120.227095650
120.227129288
120.227298588
120.227313050
120.227543787
120.227545562
120.227559412
120.227648525
120.227817450
120.227837063
120.227879700
120.227881075
120.227922037
120.227936250
120.227942750
120.227975975
120.228070300
120.228127212
120.228287412
120.228351413
120.228378088
120.228514475
120.228520887
120.228557838
120.228563900
120.228582250
120.228590813
120.228754912
120.228833537
120.228909675
120.228927600
120.228973875
120.229078950
120.229100038
120.229110913
120.229228000
120.229236212
120.229243813
120.229251762
120.229371650
120.229387650
120.229422650
120.229455062
120.229468188
120.229486325
120.229538925
120.229564362
120.229586225
120.229609138
120.229616913
120.229842950
120.229896662
120.230055562
120.230070513
120.230089437
120.230126350
120.230155188
120.230317425
120.230337437
120.230368150
120.230522987
120.230576075
120.230604613
120.230608038
120.230614050
120.230614163
120.230626975
120.230753412
120.230806087
120.230944263
120.231043813
120.231132500
120.231289600
120.231316275
120.231322812
120.231368775
120.231410313
120.231414988
120.231441150
120.231528950
120.231545412
120.231567500
120.231636638
120.231647513
120.231695725
120.231820375
120.231847512
120.231854650
120.231859137
120.231870663
120.231918812
120.231932488
120.231961912
120.231987775
120.232030338
120.232120525
120.232148362
120.232188775
120.232269200
120.232353262
120.232421500
120.232424563
120.232666025
120.232697200
120.232726688
120.232793150
120.232793762
120.232828325
120.232833238
120.232866500
120.232879475
120.232885487
120.232888825
120.232895425
120.232915112
120.232918388
120.233015138
120.233120438
120.233138013
120.233144525
120.233154512
120.233193688
120.233432700
120.233432788
120.233500625
120.233621512
120.233673475
120.233831563
120.233889500
120.233930163
120.233989100
120.234006362
120.234032938
120.234079362
120.234102550
120.234235938
120.234259875
120.234328312
120.234337300
120.234339112
120.234394350
120.234434112
120.234493462
120.234646800
120.234661150
120.234675975
120.234831813
120.234872087
120.234964850
120.234974862
120.234977375
120.234985662
120.235075438
120.235215537
120.235285437
120.235311938
120.235316925
120.235336362
120.235472712
120.235556275
120.235560775
120.235613175
120.235642525
120.235713112
120.235728338
120.235751437
120.235756588
120.235762313
120.235769887
120.235776850
120.235832075
120.235836850
120.235865550
120.235902825
120.235979300
120.236021075
120.236039300
120.236103575
120.236131262
120.236162425
120.236186525
120.236204337
120.236209800
120.236394112
120.236477888
120.236484375
120.236489400
120.236543575
120.236688575
120.236705288
120.236764138
120.236797025
120.236803362
120.236846325
120.236994388
120.237037613
120.237073313
120.237159100
120.237175725
120.237207175
120.237253713
120.237264650
120.237350187
120.237395275
120.237410450
120.237410800
120.237467100
120.237525075
120.237546975
120.237582825
120.237681775
120.237689463
120.237729163
120.237729675
120.237803262
120.237820813
120.237849462
120.237865550
120.237953013
120.237953275
120.237957912
120.237959838
120.237995188
120.237995313
120.238030638
120.238082450
120.238094925
120.238116437
120.238204838
120.238236813
120.238251775
120.238302963
120.238311725
120.238491825
120.238519000
120.238603125
120.238784925
120.238785187
120.238793712
120.238885013
120.238946025
120.239035025
120.239054425
120.239056775
120.239122188
120.239351450
120.239357563
120.239359550
120.239450000
120.239496387
120.239498675
120.239498900
120.239731600
120.239830488
120.239886488
120.239920550
120.239970050
120.239990562
120.240071900
120.240145587
120.240168563
120.240170362
120.240193975
120.240345975
120.240386850
120.240411812
120.240448175
120.240485162
120.240521413
120.240532825
120.240543512
120.240560437
120.240605200
120.240700988
120.240745750
120.240751213
120.240872188
120.240952725
120.240961438
120.241199750
120.241278400
120.241293387
120.241370663
120.241540787
120.241541000
120.241598400
120.241603350
120.241724362
120.241861275
120.241868013
120.241880612
120.241889900
120.241961375
120.241970937
120.242028600
120.242040100
120.242073988
120.242080837
120.242111912
120.242114962
120.242149188
120.242231812
120.242299937
120.242335962
120.242545875
120.242547863
120.242684488
120.242857900
120.242858387
120.242910325
120.242922162
120.242992350
120.243045638
120.243057063
120.243128412
120.243177312
120.243350538
120.243357600
120.243364525
120.243368800
120.243422200
120.243434737
120.243459038
120.243480362
120.243489912
120.243507338
120.243533537
120.243563250
120.243569063
120.243574412
120.243574500
120.243575162
120.243615213
120.243646188
120.243748825
120.243750000
120.243750150
120.243818725
120.243851150
120.243955163
120.244007750
120.244063850
120.244078062
120.244116575
120.244129012
120.244209012
120.244259875
120.244260238
120.244296275
120.244384888
120.244424050
120.244425663
120.244444375
120.244449863
120.244494163
120.244535075
120.244535175
120.244565963
120.244599213
120.244728463
120.244765050
120.244765387
120.244765475
120.244854788
120.244882775
120.244887200
120.245060775
120.245116525
120.245185825
120.245211563
120.245251175
120.245415112
120.245433838
120.245471237
120.245579100
120.245610537
120.245643450
120.245725475
120.245843513
120.245895000
120.245901312
120.245958575
120.246012975
120.246034275
120.246043375
120.246109187
120.246315850
120.246325675
120.246344513
120.246358988
120.246375113
120.246400213
120.246448350
120.246472925
120.246476850
120.246478212
120.246483575
120.246567212
120.246627975
120.246641975
120.246700762
120.246712375
120.246762275
120.246807838
120.246833688
120.246897663
120.246924037
120.246982025
120.246991412
120.247111387
120.247209825
120.247216300
120.247248575
120.247259063
120.247310188
120.247320387
120.247373662
120.247390438
120.247434438
120.247440025
120.247441950
120.247545650
120.247552100
120.247552300
120.247594250
120.247607650
120.247694838
120.247775275
120.247793012
120.247897463
120.247920437
120.247975000
120.247975087
120.248000050
120.248050225
120.248065425
120.248087275
120.248153637
120.248171063
120.248252763
120.248280662
120.248295363
120.248308400
120.248349762
120.248352550
120.248356938
120.248371925
120.248388425
120.248397250
120.248472050
120.248533438
120.248543962
120.248557838
120.248561675
120.248561763
120.248561850
120.248596612
120.248608812
120.248661150
120.248794200
120.248818050
120.248818212
120.248837463
120.248843763
120.248990338
120.249011050
120.249019125
120.249107287
120.249114138
120.249153100
120.249191475
120.249223137
120.249236013
120.249368525
120.249385588
120.249493938
120.249510950
120.249535925
120.249702038
120.249728838
120.249759600
120.249834550
120.249890450
120.249929075
120.249961225
120.249970475
120.250021262
120.250145575
120.250195387
120.250288263
120.250306112
120.250380838
120.250399113
120.250456413
120.250458450
120.250461137
120.250515463
120.250522538
120.250529625
120.250555062
120.250577412
120.250639800
120.250693400
120.250739800
120.250755712
120.250773475
120.250830662
120.250911300
120.250927838
120.251004275
120.251007325
120.251092613
120.251098738
120.251182750
120.251186600
120.251200938
120.251208450
120.251243575
120.251258225
120.251322062
120.251360338
120.251504412
120.251566912
120.251658675
120.251707225
120.251707388
120.251819250
120.251830875
120.251866025
120.252042225
120.252130625
120.252241537
120.252271000
120.252274637
120.252347525
120.252352325
120.252361913
120.252440900
120.252446737
120.252477150
120.252525575
120.252551100
120.252591025
120.252608513
120.252624712
120.252724187
120.252835112
120.253053713
120.253266162
120.253445525
120.253450550
120.253466038
120.253486763
120.253502613
120.253540863
120.253601350
120.253606637
120.253626925
120.253735562
120.253906150
120.253916300
120.253992737
120.254103288
120.254178263
120.254205250
120.254247000
120.254249825
120.254330337
120.254335938
120.254506000
120.254648562
120.254774425
120.254813575
120.254920638
120.254926813
120.255024513
120.255104775
120.255208162
120.255270525
120.255407200
120.255442725
120.255461138
120.255555413
120.255600087
120.255647787
120.255871938
120.255897875
120.255899750
120.255905962
120.255976850
120.256016962
120.256113925
120.256141863
120.256189013
120.256199550
120.256202262
120.256253725
120.256288225
120.256308100
120.256386600
120.256405438
120.256598537
120.256610688
120.256659938
120.256685738
120.256717263
120.256755775
120.256824975
120.256862050
120.256891563
120.256968325
120.257013550
120.257235650
120.257273287
120.257303375
120.257349275
120.257372725
120.257403238
120.257424500
120.257563812
120.257666712
120.257737513
120.257864837
120.257895487
120.257932388
120.257997975
120.258004700
120.258004775
120.258020837
120.258089275
120.258188187
120.258317637
120.258418112
120.258438225
120.258452737
120.258467675
120.258472888
120.258536812
120.258536913
120.258537900
120.258548675
120.258574987
120.258653638
120.258654013
120.258761937
120.258883025
120.258911400
120.258980525
120.259019612
120.259021450
120.259064737
120.259079800
120.259088737
120.259212075
120.259261375
120.259277462
120.259373587
120.259450325
120.259494525
120.259557900
120.259580438
120.259580975
120.259616213
120.259651925
120.259655850
120.259766850
120.259780800
120.259802225
120.259812337
120.259825150
120.259825275
120.259835225
120.260003263
120.260181700
120.260209512
120.260215512
120.260294962
120.260325950
120.260350663
120.260367213
120.260436438
120.260499813
120.260528400
120.260550412
120.260550725
120.260575738
120.260588412
120.260601050
120.260741800
120.260748325
120.260751350
120.260751600
120.260769987
120.260778475
120.260779275
120.260897113
120.260913975
120.261108950
120.261318738
120.261322150
120.261355087
120.261364675
120.261401025
120.261408250
120.261408325
120.261477600
120.261486413
120.261522637
120.261680063
120.261692550
120.261695150
120.261863963
120.262078100
120.262100812
120.262109463
120.262120763
120.262162025
120.262194950
120.262212187
120.262212275
120.262217612
120.262227500
120.262267088
120.262270337
120.262358900
120.262452625
120.262620337
120.262635100
120.262655037
120.262718388
120.262793575
120.262797138
120.262804950
120.262815750
120.262824263
120.262852225
120.262889587
120.262927900
120.262945337
120.262959650
120.263087438
120.263158413
120.263166462
120.263170863
120.263223763
120.263350550
120.263403225
120.263438588
120.263451012
120.263520787
120.263645862
120.263650638
120.263716325
120.263726550
120.263747000
120.263761938
120.263780825
120.263788338
120.263793737
120.263855162
120.263855250
120.263892938
120.263918750
120.264083688
120.264138425
120.264244175
120.264451800
120.264454325
120.264537600
120.264598812
120.264650112
120.264677663
120.264702025
120.264716025
120.264739800
120.264758525
120.264805575
120.264817400
120.264834112
120.264845825
120.264847150
120.264847275
120.264896562
120.264897112
120.264989863
120.265116200
120.265159650
120.265201100
120.265214887
120.265246112
120.265399700
120.265497525
120.265572112
120.265589325
120.265618125
120.265652450
120.265694438
120.265745550
120.265750037
120.265781900
120.265873287
120.265926013
120.265947563
120.265961562
120.265966100
120.265968512
120.265977588
120.266069488
120.266084725
120.266190237
120.266223300
120.266243363
120.266331225
120.266380613
120.266467163
120.266596000
120.266604950
120.266637225
120.266789725
120.266814250
120.266821037
120.266840238
120.266876063
120.266915700
120.266926450
120.266937412
120.266953113
120.266954738
120.266973600
120.266979388
120.266990775
120.267060738
120.267079162
120.267124575
120.267332337
120.267357488
120.267427638
120.267444600
120.267503637
120.267528587
120.267552263
120.267632475
120.267655475
120.267701762
120.267701850
120.267705050
120.267757900
120.267759488
120.267767538
120.267780288
120.267792300
120.267801850
120.267826100
120.267829175
120.267926387
120.267926500
120.268095550
120.268141050
120.268187825
120.268457938
120.268459150
120.268496662
120.268547850
120.268577263
120.268692550
120.268705787
120.268763975
120.268774937
120.268938963
120.268969363
120.269029413
120.269198375
120.269225125
120.269233262
120.269256488
120.269397975
120.269464950
120.269497462
120.269520762
120.269520938
120.269597000
120.269613362
120.269683525
120.269687762
120.269691987
120.269737400
120.269756262
120.270153513
120.270176263
120.270239687
120.270259337
120.270261025
120.270337550
120.270359662
120.270430225
120.270461850
120.270609325
120.270612275
120.270614362
120.270627225
120.270631338
120.270745475
120.270775813
120.270810188
120.270813187
120.270832350
120.270843575
120.270935838
120.270959700
120.271004125
120.271049362
120.271085488
120.271113738
120.271129738
120.271198000
120.271219738
120.271262312
120.271356737
120.271379225
120.271456637
120.271595262
120.271600675
120.271608925
120.271634825
120.271810962
120.271853675
120.271888137
120.271888887
120.271939450
120.271955850
120.271975638
120.272020050
120.272020150
120.272137538
120.272161775
120.272245450
120.272257225
120.272288925
120.272388450
120.272414238
120.272461200
120.272467200
120.272545362
120.272594337
120.272616563
120.272652237
120.272745425
120.272903650
120.272976837
120.272983625
120.273015725
120.273137425
120.273179938
120.273209650
120.273257825
120.273282388
120.273313250
120.273428600
120.273486187
120.273551875
120.273704900
120.273758875
120.273785000
120.273791663
120.273991112
120.274021988
120.274022550
120.274035837
120.274036100
120.274095562
120.274104575
120.274218900
120.274296663
120.274373638
120.274417938
120.274421700
120.274439425
120.274500262
120.274504937
120.274573962
120.274596187
120.274626050
120.274715425
120.274796875
120.274804025
120.274851625
120.274918325
120.274954437
120.275055825
120.275085262
120.275120012
120.275232113
120.275234837
120.275297975
120.275313212
120.275354112
120.275393950
120.275469788
120.275474312
120.275512362
120.275515775
120.275647187
120.275658650
120.275715588
120.275728962
120.275766950
120.275822575
120.275892087
120.275936425
120.275971950
120.275995725
120.276136050
120.276142350
120.276151313
120.276173825
120.276177937
120.276207850
120.276285975
120.276287337
120.276330200
120.276340000
120.276353012
120.276373162
120.276468825
120.276567787
120.276609963
120.276611312
120.276622812
120.276676625
120.276835663
120.276876012
120.276929575
120.277079413
120.277115750
120.277177463
120.277212987
120.277258512
120.277378238
120.277415838
120.277428275
120.277463462
120.277463912
120.277475425
120.277514175
120.277563200
120.277667100
120.277688425
120.277688537
120.277757950
120.277812475
120.277819600
120.277841850
120.277888038
120.278017762
120.278148850
120.278164600
120.278173112
120.278194100
120.278205950
120.278207313
120.278305100
120.278335725
120.278385912
120.278430425
120.278501588
120.278593075
120.278661212
120.278706188
120.278795000
120.278805075
120.278811850
120.278823637
120.278981238
120.278988137
120.279083475
120.279108525
120.279178788
120.279203838
120.279260400
120.279260550
120.279260638
120.279329575
120.279404450
120.279407413
120.279407500
120.279418963
120.279436150
120.279459587
120.279513987
120.279566175
120.279612800
120.279622400
120.279694663
120.279763413
120.279836812
120.279906462
120.279932538
120.280005050
120.280130500
120.280130600
120.280178788
120.280181337
120.280186775
120.280237163
120.280266200
120.280298363
120.280389813
120.280490325
120.280623875
120.280657463
120.280682137
120.280780250
120.280869813
120.280877275
120.280927300
120.280996300
120.281022400
120.281165225
120.281197937
120.281250587
120.281288750
120.281299913
120.281350500
120.281415125
120.281421687
120.281493825
120.281508312
120.281584650
120.281584737
120.281771350
120.281798200
120.281893375
120.281904313
120.281941738
120.282012850
120.282039862
120.282199987
120.282296062
120.282313625
120.282316500
120.282358700
120.282360000
120.282370050
120.282409113
120.282425050
120.282490337
120.282503887
120.282529950
120.282551450
120.282601337
120.282704275
120.282714575
120.282824600
120.282843563
120.282964900
120.283017712
120.283082537
120.283114287
120.283140825
120.283169750
120.283200775
120.283251062
120.283289963
120.283294613
120.283324725
120.283342262
120.283347650
120.283433938
120.283609387
120.283697038
120.283737663
120.283755025
120.283765088
120.283805125
120.283827387
120.283848525
120.283895800
120.283981138
120.284016275
120.284021450
120.284030525
120.284079200
120.284097275
120.284109500
120.284185588
120.284186000
120.284227413
120.284254863
120.284292013
120.284330675
120.284331125
120.284351012
120.284385012
120.284391250
120.284424525
120.284531175
120.284617150
120.284668688
120.284756600
120.284835038
120.284897375
120.284905263
120.284965850
120.284995713
120.285030887
120.285104900
120.285110450
120.285133687
120.285138237
120.285177387
120.285197425
120.285209850
120.285223712
120.285266937
120.285286025
120.285297400
120.285434087
120.285528425
120.285553638
120.285559713
120.285778638
120.285793387
120.285893887
120.285952487
120.285952563
120.285983337
120.286177263
120.286252200
120.286260763
120.286306138
120.286312625
120.286344988
120.286358050
120.286437625
120.286632263
120.286708000
120.286763425
120.286870138
120.286929438
120.286948537
120.287039825
120.287060612
120.287070475
120.287085738
120.287129025
120.287129213
120.287158562
120.287230200
120.287255462
120.287459850
120.287466675
120.287509050
120.287546550
120.287623737
120.287652475
120.287681788
120.287756587
120.287766538
120.287767113
120.287861388
120.287900775
120.287921113
120.287931275
120.287939662
120.287954337
120.288044313
120.288082975
120.288144725
120.288182562
120.288196025
120.288216900
120.288246700
120.288268525
120.288276063
120.288303950
120.288349013
120.288362987
120.288364750
120.288383375
120.288423537
120.288460012
120.288538338
120.288539075
120.288583275
120.288586263
120.288639125
120.288642950
120.288710338
120.288712200
120.288969687
120.288999900
120.289033038
120.289102137
120.289128375
120.289162150
120.289172200
120.289270000
120.289330775
120.289391350
120.289400500
120.289428363
120.289428587
120.289466000
120.289498325
120.289498500
120.289536938
120.289581775
120.289616237
120.289626763
120.289686400
120.289741487
120.289749062
120.289800175
120.289893013
120.289961425
120.289997587
120.290032550
120.290034900
120.290051062
120.290111550
120.290177587
120.290182913
120.290191187
120.290338288
120.290390387
120.290413962
120.290420238
120.290465063
120.290488438
120.290520750
120.290532988
120.290536525
120.290578825
120.290616925
120.290631025
120.290646125
120.290766375
120.291069725
120.291107337
120.291111425
120.291355050
120.291385663
120.291393637
120.291423612
120.291456225
120.291457975
120.291524375
120.291564588
120.291570250
120.291603162
120.291679525
120.291817563
120.291865087
120.291878375
120.291893613
120.291931437
120.291932225
120.291964562
120.291997900
120.292006587
120.292023787
120.292083988
120.292094900
120.292132287
120.292260712
120.292280400
120.292285638
120.292338375
120.292360150
120.292432213
120.292509987
120.292550675
120.292597663
120.292664088
120.292778475
120.292794512
120.292947500
120.292949225
120.292952050
120.292970575
120.293099712
120.293147550
120.293277050
120.293287812
120.293612487
120.293652650
120.293714912
120.293780900
120.293846675
120.293860813
120.293918750
120.294003187
120.294022688
120.294093350
120.294093437
120.294210550
120.294278275
120.294288162
120.294377488
120.294396525
120.294474600
120.294621963
120.294622125
120.294655062
120.294750825
120.294792375
120.294793063
120.294808413
120.294860837
120.294870225
120.294956300
120.295095775
120.295097275
120.295124700
120.295237400
120.295260625
120.295283087
120.295433425
120.295447175
120.295529925
120.295570513
120.295615000
120.295690950
120.295710363
120.295749600
120.295761938
120.295778225
120.295788825
120.295804237
120.295885363
120.295899425
120.295921625
120.295941613
120.296006038
120.296045000
120.296045138
120.296047187
120.296084088
120.296106963
120.296219013
120.296250988
120.296289562
120.296289650
120.296438237
120.296443050
120.296456088
120.296548400
120.296586975
120.296885613
120.296891000
120.296891088
120.296907600
120.296958050
120.296959000
120.296982500
120.297060288
120.297128988
120.297136950
120.297234700
120.297335900
120.297440963
120.297448363
120.297507525
120.297527225
120.297538900
120.297622838
120.297785362
120.297800713
120.297832462
120.297846075
120.297881050
120.297895862
120.297983187
120.298004125
120.298069613
120.298136275
120.298139050
120.298193575
120.298194775
120.298207988
120.298219538
120.298226350
120.298253312
120.298254350
120.298567750
120.298591000
120.298640300
120.298676212
120.298772100
120.298800137
120.298801813
120.298834512
120.298834825
120.298844863
120.298883050
120.298906275
120.298961588
120.298991238
120.298997238
120.299032837
120.299245113
120.299346925
120.299389000
120.299483125
120.299483200
120.299568775
120.299619150
120.299638875
120.299684238
120.299692850
120.299761637
120.299901200
120.299920300
120.299944787
120.299948275
120.299960425
120.299976375
120.300056087
120.300134675
120.300140850
120.300229887
120.300276200
120.300673575
120.300679050
120.300685875
120.300743912
120.300753087
120.300805650
120.300836213
120.300864838
120.300872888
120.300882725
120.300931750
120.300931987
120.300995238
120.301001038
120.301064850
120.301090425
120.301222063
120.301276212
120.301290263
120.301378512
120.301466200
120.301487313
120.301538475
120.301562963
120.301636400
120.301783350
120.301828938
120.301890900
120.301994213
120.302022937
120.302098712
120.302120975
120.302197663
120.302227712
120.302375100
120.302376750
120.302402563
120.302452962
120.302473125
120.302483763
120.302551050
120.302619187
120.302637137
120.302662100
120.302685100
120.302697025
120.302701637
120.302706762
120.302727975
120.302762775
120.302774800
120.302835587
120.302870162
120.302980950
120.302983675
120.303080325
120.303080925
120.303081013
120.303208888
120.303217825
120.303227675
120.303231750
120.303231963
120.303234687
120.303273512
120.303291050
120.303309888
120.303341262
120.303369800
120.303370000
120.303370087
120.303418812
120.303440713
120.303467012
120.303471125
120.303630412
120.303652163
120.303666775
120.303717163
120.303717963
120.303720175
120.303720287
120.303720387
120.303733687
120.303816075
120.303927550
120.303977863
120.303984450
120.304163038
120.304168875
120.304173875
120.304174325
120.304222013
120.304241038
120.304262687
120.304276900
120.304337900
120.304338000
120.304362375
120.304386388
120.304405788
120.304442338
120.304496363
120.304496563
120.304621125
120.304685187
120.304733625
120.304827350
120.304851175
120.304935587
120.304992188
120.304995838
120.305017450
120.305019062
120.305027650
120.305213600
120.305217137
120.305240425
120.305256400
120.305371750
120.305456850
120.305526925
120.305533600
120.305574812
120.305597963
120.305697075
120.305733875
120.305759838
120.305865550
120.305890125
120.306010863
120.306022575
120.306129925
120.306184950
120.306369413
120.306555062
120.306593287
120.306640062
120.306777300
120.306843738
120.306866000
120.306917313
120.306995563
120.307092188
120.307100000
120.307112838
120.307123213
120.307172475
120.307200237
120.307258038
120.307297675
120.307300712
120.307486113
120.307504375
120.307526650
120.307528625
120.307537625
120.307602025
120.307671587
120.307677962
120.307784712
120.307804150
120.307816425
120.307905437
120.307949350
120.307949812
120.308017275
120.308030663
120.308129900
120.308170575
120.308277150
120.308293100
120.308405888
120.308461375
120.308586163
120.308681187
120.308749163
120.308804350
120.308834350
120.308870175
120.308910012
120.308936075
120.308936163
120.309020975
120.309031637
120.309065475
120.309100225
120.309175638
120.309181513
120.309192200
120.309223600
120.309356175
120.309440912
120.309469700
120.309500175
120.309531000
120.309637250
120.309676212
120.309702875
120.309784088
120.309798688
120.309867912
120.309897000
120.309947388
120.309981188
120.310002488
120.310010562
120.310037112
120.310106825
120.310110438
120.310224300
120.310233700
120.310335950
120.310342663
120.310405338
120.310422637
120.310521525
120.310557488
120.310592800
120.310637225
120.310679150
120.310688012
120.310702000
120.310747887
120.310765500
120.310818675
120.310838863
120.310905400
120.310925250
120.310955875
120.310961187
120.310991375
120.311085000
120.311085375
120.311087837
120.311112787
120.311242388
120.311267137
120.311306462
120.311426412
120.311463700
120.311554363
120.311696438
120.311770487
120.311802800
120.311926337
120.312024250
120.312138275
120.312191837
120.312270688
120.312286650
120.312289450
120.312318463
120.312399137
120.312429150
120.312430050
120.312436350
120.312624387
120.312867712
120.313117100
120.313241687
120.313384787
120.313418287
120.313430188
120.313435450
120.313459213
120.313536087
120.313541587
120.313617963
120.313677837
120.313681475
120.313755313
120.313830575
120.313855750
120.313995388
120.314009675
120.314016550
120.314067388
120.314139575
120.314415625
120.314431763
120.314444912
120.314484737
120.314487837
120.314568000
120.314598288
120.314598375
120.314627512
120.314687450
120.314745137
120.314755163
120.314761675
120.314777075
120.314778325
120.314781813
120.314814238
120.314857262
120.314885588
120.314932100
120.314973537
120.315013412
120.315028525
120.315064025
120.315090488
120.315090750
120.315095363
120.315109963
120.315191800
120.315239025
120.315290200
120.315300737
120.315309137
120.315313137
120.315332113
120.315444962
120.315493387
120.315504250
120.315655650
120.315694625
120.315696687
120.315745050
120.315848137
120.315871475
120.315939738
120.315980000
120.316054175
120.316100037
120.316111763
120.316112125
120.316117838
120.316280737
120.316290487
120.316305775
120.316306650
120.316367188
120.316410588
120.316517400
120.316549900
120.316721500
120.316773513
120.316804400
120.316806938
120.316822962
120.316831050
120.316916650
120.316916825
120.317028500
120.317034487
120.317055963
120.317064712
120.317134900
120.317135013
120.317157025
120.317226925
120.317302012
120.317322625
120.317351900
120.317352175
120.317437350
120.317442688
120.317447312
120.317495513
120.317534188
120.317577738
120.317624987
120.317726362
120.317741313
120.317767100
120.317819850
120.317880225
120.317958512
120.318009488
120.318009575
120.318030250
120.318059450
120.318069713
120.318119212
120.318132150
120.318165513
120.318249650
120.318250187
120.318291500
120.318309813
120.318324562
120.318326625
120.318377700
120.318381350
120.318395813
120.318449187
120.318561262
120.318582900
120.318615088
120.318677825
120.318789037
120.318808250
120.318825413
120.318859875
120.318862912
120.318870413
120.318895900
120.318904900
120.318929638
120.318935188
120.318948887
120.318948987
120.318976862
120.319067413
120.319180663
120.319227950
120.319382913
120.319405475
120.319478725
120.319484488
120.319504812
120.319531925
120.319660113
120.319693163
120.319716738
120.319748112
120.319792650
120.319795200
120.319852300
120.319940812
120.320017963
120.320069262
120.320069350
120.320115038
120.320115150
120.320133587
120.320209213
120.320217837
120.320238338
120.320270987
120.320271838
120.320283275
120.320310187
120.320327562
120.320419350
120.320444825
120.320470912
120.320471037
120.320531750
120.320533425
120.320535375
120.320564325
120.320571637
120.320574850
120.320636650
120.320674612
120.320788588
120.320816125
120.320836438
120.320853250
120.320853825
120.320898188
120.320914012
120.320931400
120.320970525
120.320976062
120.320976137
120.320995750
120.321089413
120.321214625
120.321255400
120.321259050
120.321406700
120.321411450
120.321472762
120.321482238
120.321511800
120.321512012
120.321513675
120.321578538
120.321733350
120.321741650
120.321766013
120.321786012
120.321830625
120.321849113
120.321853325
120.321995350
120.322025200
120.322130050
120.322233525
120.322366012
120.322416525
120.322427088
120.322439725
120.322494875
120.322498612
120.322524825
120.322534675
120.322547625
120.322624525
120.322649113
120.322658137
120.322679463
120.322710738
120.322784300
120.322933950
120.322970250
120.322970325
120.323031938
120.323050825
120.323128662
120.323149775
120.323155850
120.323208750
120.323208925
120.323221025
120.323396038
120.323642413
120.323711712
120.323712288
120.323739262
120.323789038
120.323847925
120.323900300
120.323903238
120.323913812
120.323924263
120.324094488
120.324226775
120.324261450
120.324285937
120.324310450
120.324351687
120.324408500
120.324434763
120.324434837
120.324454213
120.324476775
120.324530050
120.324641950
120.324696988
120.324700838
120.324830200
120.324951825
120.325151187
120.325225200
120.325327637
120.325339813
120.325390450
120.325424325
120.325477138
120.325516963
120.325540838
120.325601825
120.325619413
120.325638012
120.325680850
120.325734513
120.325739137
120.325749875
120.325867363
120.325876650
120.325960300
120.326020550
120.326097200
120.326136138
120.326136225
120.326239312
120.326259850
120.326292800
120.326339762
120.326360888
120.326382900
120.326453387
120.326513775
120.326520738
120.326538288
120.326552263
120.326559012
120.326642425
120.326684400
120.326815075
120.326875462
120.326961350
120.326965800
120.326979400
120.326990475
120.326998463
120.327032687
120.327040337
120.327040450
120.327067800
120.327095900
120.327118200
120.327118638
120.327123163
120.327237462
120.327401875
120.327406150
120.327517163
120.327522325
120.327568962
120.327586412
120.327630350
120.327722912
120.327731163
120.327832887
120.327987963
120.328060475
120.328089987
120.328096500
120.328161125
120.328209725
120.328399600
120.328411413
120.328425388
120.328432850
120.328502238
120.328515950
120.328602400
120.328650263
120.328679162
120.328740787
120.328746912
120.328747013
120.328819400
120.328825950
120.328856062
120.328973338
120.329067487
120.329126025
120.329126125
120.329381563
120.329425113
120.329434925
120.329451075
120.329460675
120.329470488
120.329474013
120.329478112
120.329478513
120.329505763
120.329536000
120.329560475
120.329623825
120.329659987
120.329662387
120.329710100
120.329745738
120.329777287
120.329831613
120.329833562
120.329964075
120.330073488
120.330087500
120.330206350
120.330227750
120.330229725
120.330246837
120.330257950
120.330391400
120.330394350
120.330425875
120.330432462
120.330452350
120.330475513
120.330490225
120.330504988
120.330518850
120.330538175
120.330544875
120.330620237
120.330629038
120.330658250
120.330858138
120.330882687
120.330911863
120.330944075
120.331071200
120.331134187
120.331179500
120.331311050
120.331314500
120.331318275
120.331400950
120.331467663
120.331469975
120.331481600
120.331581137
120.331612475
120.331635263
120.331662237
120.331754175
120.331805775
120.331813712
120.331858950
120.331932275
120.331965850
120.331974462
120.332000400
120.332040125
120.332129412
120.332133350
120.332156012
120.332203375
120.332234587
120.332305463
120.332338437
120.332338525
120.332351175
120.332402337
120.332464100
120.332465700
120.332536937
120.332615425
120.332634087
120.332651387
120.332765750
120.332890375
120.332907637
120.332950087
120.333007313
120.333077025
120.333187950
120.333196900
120.333248225
120.333257700
120.333308062
120.333393625
120.333413687
120.333525088
120.333561213
120.333564588
120.333636950
120.333669012
120.333898525
120.333935275
120.333942700
120.333954362
120.334033100
120.334046825
120.334049487
120.334081712
120.334198575
120.334265262
120.334321137
120.334368150
120.334440087
120.334483187
120.334558750
120.334683212
120.334719325
120.334836850
120.334864425
120.334894275
120.334991213
120.335000100
120.335034362
120.335131637
120.335162875
120.335212600
120.335297950
120.335493000
120.335533950
120.335573113
120.335729062
120.335765463
120.335773600
120.335774637
120.336022725
120.336206800
120.336241813
120.336299575
120.336337650
120.336702913
120.336719038
120.337005375
120.337010325
120.337180887
120.337229338
120.337252687
120.337252812
120.337298075
120.337323725
120.337449088
120.337527850
120.337552437
120.337552550
120.337605063
120.337703663
120.337756175
120.337793375
120.337818000
120.337826025
120.337830550
120.337877013
120.337883550
120.338032800
120.338076225
120.338137900
120.338207537
120.338248525
120.338249312
120.338278900
120.338325675
120.338405775
120.338458962
120.338496825
120.338514962
120.338519237
120.338547887
120.338632213
120.338640200
120.338789550
120.338799950
120.338890400
120.338925012
120.338968300
120.338981700
120.339001100
120.339094050
120.339188150
120.339218738
120.339282050
120.339314350
120.339356125
120.339462263
120.339589387
120.339589588
120.339695225
120.339736488
120.339743100
120.339743625
120.339754300
120.339796250
120.339836737
120.339840063
120.339864362
120.339904175
120.340025425
120.340061013
120.340077513
120.340126700
120.340144162
120.340168900
120.340283900
120.340299637
120.340337187
120.340345275
120.340359575
120.340451575
120.340459938
120.340460025
120.340473863
120.340692225
120.340735563
120.340760762
120.340774500
120.340810800
120.340867475
120.340902700
120.340929413
120.341005150
120.341027750
120.341027900
120.341031988
120.341048575
120.341247813
120.341287675
120.341292462
120.341415363
120.341425900
120.341475538
120.341492687
120.341500825
120.341510188
120.341523750
120.341537062
120.341637475
120.341662200
120.341789325
120.341878362
120.341920437
120.342053412
120.342075625
120.342104775
120.342121150
120.342139975
120.342312213
120.342341300
120.342368138
120.342373162
120.342393113
120.342394512
120.342412250
120.342429800
120.342508987
120.342566288
120.342612988
120.342625300
120.342637237
120.342670825
120.342729562
120.342757213
120.342790675
120.342861325
120.342898237
120.342931275
120.343097212
120.343165712
120.343186312
120.343187075
120.343213538
120.343269612
120.343298750
120.343371713
120.343393163
120.343414125
120.343482138
120.343491725
120.343492750
120.343514275
120.343531750
120.343655563
120.343715913
120.343748700
120.343841850
120.343841987
120.343870575
120.343887087
120.343898438
120.343918975
120.343975650
120.344012663
120.344023537
120.344043387
120.344100675
120.344125263
120.344129838
120.344170887
120.344213813
120.344252363
120.344289575
120.344289687
120.344328650
120.344330275
120.344404438
120.344409662
120.344410712
120.344423600
120.344426300
120.344534462
120.344609163
120.344670237
120.344801925
120.344862062
120.344928075
120.344940875
120.344950862
120.345028425
120.345058412
120.345065625
120.345100187
120.345100288
120.345178887
120.345242775
120.345294537
120.345317475
120.345347575
120.345396350
120.345414550
120.345539663
120.345567800
120.345641125
120.345672475
120.345689700
120.345767450
120.345913713
120.345936388
120.345987338
120.346035738
120.346079163
120.346088287
120.346246100
120.346283012
120.346335250
120.346386763
120.346398550
120.346412762
120.346522600
120.346524100
120.346674075
120.346695938
120.346725850
120.346744725
120.346799700
120.346808375
120.346870900
120.346901725
120.346917788
120.346969113
120.346995412
120.347012287
120.347065863
120.347193937
120.347218800
120.347304875
120.347329012
120.347551462
120.347612825
120.347712275
120.347756650
120.347797288
120.347823138
120.347846413
120.347864262
120.347874213
120.347960837
120.348120487
120.348137713
120.348177500
120.348195738
120.348214125
120.348222525
120.348260337
120.348287425
120.348302550
120.348303012
120.348341075
120.348360363
120.348361550
120.348361638
120.348433450
120.348438225
120.348471850
120.348543112
120.348584550
120.348592525
120.348606012
120.348624212
120.348868537
120.348923275
120.349003287
120.349008575
120.349010375
120.349183212
120.349183325
120.349187762
120.349300725
120.349469537
120.349606850
120.349691050
120.349720650
120.349784475
120.349898063
120.349926425
120.349939838
120.349944100
120.349956263
120.349961937
120.350011125
120.350011200
120.350320487
120.350329038
120.350359138
120.350387050
120.350514137
120.350537387
120.350548663
120.350585375
120.350629662
120.350649250
120.350653700
120.350678562
120.350719662
120.350740500
120.350820162
120.350829812
120.351108238
120.351172600
120.351405500
120.351405787
120.351426350
120.351464638
120.351514313
120.351518238
120.351653875
120.351744563
120.351784388
120.351784475
120.351975525
120.352002613
120.352019450
120.352118600
120.352125800
120.352127100
120.352170837
120.352241525
120.352275138
120.352275588
120.352416675
120.352451363
120.352523300
120.352543525
120.352600125
120.352620288
120.352638563
120.352793300
120.352827338
120.352986887
120.353019488
120.353046013
120.353136588
120.353165187
120.353274175
120.353306112
120.353315513
120.353383100
120.353392113
120.353392200
120.353435713
120.353509663
120.353518000
120.353520288
120.353601350
120.353726263
120.353879150
120.353943875
120.353985475
120.354076150
120.354111525
120.354199362
120.354201700
120.354219387
120.354228725
120.354242637
120.354336575
120.354336663
120.354365387
120.354374975
120.354450063
120.354454963
120.354458287
120.354512250
120.354635137
120.354658275
120.354692550
120.354869612
120.355091913
120.355242637
120.355279575
120.355288050
120.355292275
120.355302300
120.355327913
120.355331650
120.355340212
120.355364588
120.355368725
120.355372562
120.355674400
120.355692325
120.355767625
120.355778225
120.355780337
120.355783550
120.355790700
120.355856538
120.355888425
120.355908712
120.356021262
120.356067650
120.356100888
120.356123563
120.356125725
120.356143163
120.356235912
120.356288588
120.356364962
120.356398225
120.356548975
120.356574313
120.356581350
120.356620100
120.356679300
120.356727250
120.356870100
120.356913562
120.356926938
120.356933763
120.356941100
120.356999425
120.357019662
120.357027900
120.357029813
120.357184100
120.357209200
120.357276700
120.357285000
120.357290625
120.357379213
120.357404288
120.357483075
120.357496550
120.357607988
120.357618337
120.357653337
120.357688112
120.357722612
120.357722700
120.357844950
120.357846550
120.357848663
120.358026212
120.358041488
120.358046850
120.358057062
120.358213375
120.358300875
120.358355788
120.358374488
120.358414563
120.358463688
120.358465250
120.358564150
120.358564375
120.358631625
120.358689175
120.358747225
120.358757337
120.358812875
120.358816013
120.358822762
120.358899875
120.358903412
120.358942900
120.358956687
120.358969500
120.359000625
120.359023300
120.359159588
120.359193088
120.359234100
120.359248763
120.359278887
120.359292550
120.359300975
120.359330325
120.359334713
120.359353962
120.359355713
120.359437387
120.359481437
120.359492562
120.359507175
120.359585087
120.359649213
120.359662075
120.359755888
120.359885612
120.359903788
120.359947225
120.359962438
120.359981062
120.360152412
120.360189225
120.360255325
120.360399887
120.360448800
120.360453513
120.360476687
120.360520612
120.360520687
120.360584962
120.360601425
120.360755162
120.360807912
120.360869287
120.360886287
120.360965763
120.360991525
120.360996450
120.361009250
120.361016175
120.361075637
120.361079237
120.361085550
120.361106650
120.361143100
120.361143962
120.361305100
120.361315887
120.361370088
120.361473913
120.361488662
120.361645313
120.361659887
120.361711825
120.361734625
120.361862738
120.361992637
120.362077675
120.362095150
120.362286488
120.362417312
120.362417388
120.362687588
120.362758337
120.362783063
120.362962275
120.362968200
120.363018575
120.363049538
120.363071612
120.363086775
120.363134137
120.363202025
120.363290625
120.363312400
120.363312525
120.363314637
120.363356025
120.363362950
120.363374612
120.363378800
120.363480450
120.363538713
120.363550050
120.363556275
120.363669712
120.363688125
120.363717075
120.363747500
120.363820800
120.363829537
120.363858312
120.363869013
120.363872413
120.363915925
120.364003912
120.364063938
120.364242338
120.364293850
120.364316075
120.364339375
120.364371275
120.364490575
120.364548100
120.364558325
120.364591250
120.364609262
120.364768363
120.364795837
120.364844975
120.364858162
120.364900838
120.364965162
120.364980213
120.364989912
120.365153575
120.365366037
120.365512212
120.365580725
120.365641487
120.365695175
120.365888825
120.365891387
120.365938475
120.365962650
120.366030713
120.366067137
120.366112087
120.366141162
120.366236137
120.366332012
120.366435325
120.366484087
120.366687925
120.366731538
120.366745713
120.366772662
120.366779675
120.366814387
120.366840400
120.366875888
120.366875975
120.366894663
120.366972937
120.367114925
120.367178237
120.367249913
120.367250000
120.367347412
120.367409338
120.367427300
120.367529125
120.367579075
120.367636350
120.367686612
120.367773575
120.367869438
120.367878538
120.367910750
120.367933487
120.367976162
120.368008475
120.368016462
120.368146237
120.368177613
120.368316250
120.368334687
120.368466700
120.368521212
120.368524475
120.368743950
120.368773887
120.368781613
120.368795338
120.368811550
120.368897475
120.368913250
120.368942988
120.369010812
120.369189312
120.369225575
120.369417875
120.369468250
120.369468513
120.369665188
120.369734987
120.369784575
120.369822475
120.369822563
120.369834962
120.369838712
120.369875713
120.369918412
120.369965400
120.369965487
120.369978900
120.370034937
120.370036650
120.370042650
120.370044763
120.370071763
120.370143725
120.370200800
120.370236550
120.370362650
120.370452512
120.370483612
120.370711325
120.370885875
120.371009550
120.371052663
120.371103350
120.371104488
120.371121637
120.371138262
120.371176963
120.371238675
120.371269600
120.371284475
120.371332412
120.371363637
120.371475863
120.371705350
120.371712488
120.371749562
120.371749687
120.371776150
120.371800325
120.371800412
120.371859375
120.371861938
120.371862050
120.371913638
120.372047612
120.372215650
120.372221412
120.372396412
120.372446487
120.372502675
120.372506413
120.372506650
120.372590338
120.372667987
120.372723562
120.372741775
120.372773013
120.372778575
120.372970900
120.373012450
120.373115888
120.373197362
120.373197450
120.373268362
120.373332512
120.373338213
120.373389988
120.373485187
120.373505963
120.373688087
120.373691088
120.373715163
120.373748088
120.373750850
120.373774075
120.373810213
120.373921813
120.373967350
120.373972375
120.374196287
120.374198500
120.374250788
120.374299975
120.374339150
120.374409163
120.374423200
120.374463013
120.374521863
120.374534625
120.374556787
120.374556938
120.374598675
120.374609913
120.374613550
120.374614313
120.374633700
120.374644988
120.374645075
120.374677588
120.374739025
120.374743862
120.374916412
120.374952812
120.375030813
120.375037187
120.375103212
120.375164650
120.375167963
120.375208238
120.375272875
120.375480850
120.375541587
120.375601062
120.375697850
120.375705025
120.375850063
120.375856975
120.375880475
120.375891875
120.375911587
120.376126087
120.376151737
120.376155938
120.376171613
120.376267313
120.376288350
120.376314925
120.376336588
120.376396512
120.376412813
120.376418512
120.376451725
120.376463887
120.376587563
120.376672375
120.376734763
120.376816862
120.376842113
120.376907275
120.376920238
120.377012650
120.377075138
120.377076950
120.377111313
120.377196287
120.377216812
120.377302563
120.377328825
120.377381800
120.377479250
120.377498363
120.377536913
120.377558638
120.377565863
120.377747863
120.377858738
120.377926375
120.377961425
120.377961550
120.378062387
120.378086375
120.378092287
120.378123812
120.378131987
120.378143687
120.378269550
120.378275800
120.378310537
120.378372137
120.378377375
120.378419275
120.378455413
120.378496725
120.378509225
120.378527775
120.378566925
120.378685538
120.378740100
120.378761000
120.378761412
120.378815750
120.378920037
120.378968113
120.379003225
120.379128700
120.379186988
120.379200075
120.379225862
120.379226100
120.379236437
120.379281550
120.379292812
120.379347462
120.379354325
120.379451675
120.379564975
120.379606575
120.379701412
120.379723837
120.379857437
120.379857525
120.379923200
120.379959100
120.379980850
120.380048387
120.380143137
120.380318213
120.380346213
120.380347262
120.380435112
120.380542250
120.380580375
120.380594587
120.380788825
120.380873175
120.380891400
120.380978375
120.381025888
120.381032700
120.381048950
120.381209100
120.381216675
120.381233162
120.381542813
120.381549175
120.381585550
120.381594487
120.381644075
120.381704400
120.381814550
120.381814713
120.381843312
120.381893100
120.381905400
120.381929525
120.381958975
120.382053325
120.382232550
120.382260387
120.382290688
120.382341250
120.382386513
120.382406575
120.382534687
120.382556838
120.382564137
120.382654975
120.382700750
120.382718513
120.382719263
120.382762912
120.382810375
120.382878512
120.382918112
120.383039412
120.383073100
120.383076187
120.383216700
120.383260800
120.383348262
120.383365925
120.383672175
120.383695837
120.383753387
120.383774137
120.383778362
120.383795737
120.383855875
120.384028750
120.384033712
120.384037325
120.384043362
120.384176037
120.384176787
120.384454325
120.384460775
120.384485950
120.384492313
120.384492662
120.384523613
120.384578425
120.384597400
120.384686762
120.384732850
120.384741900
120.384748613
120.384801175
120.384810562
120.384913900
120.384947400
120.384972050
120.384983487
120.385120087
120.385308000
120.385437700
120.385457925
120.385493113
120.385508113
120.385508988
120.385727250
120.385769050
120.386019850
120.386096475
120.386139500
120.386141112
120.386194187
120.386250713
120.386364688
120.386416138
120.386446987
120.386452975
120.386462200
120.386482387
120.386509663
120.386643375
120.386662825
120.386799875
120.386879650
120.386885013
120.386911225
120.386936463
120.386970750
120.386976900
120.386983400
120.386993613
120.387075425
120.387077637
120.387149475
120.387163163
120.387204037
120.387204325
120.387258887
120.387272775
120.387307425
120.387308575
120.387320338
120.387331137
120.387438700
120.387440575
120.387641488
120.387643150
120.387645538
120.387659262
120.387659488
120.387659575
120.387707500
120.387724100
120.387732563
120.387768325
120.387777925
120.387785888
120.387798600
120.387799587
120.387844462
120.387868737
120.387871387
120.387881825
120.387916150
120.387991400
120.388011013
120.388018700
120.388159225
120.388197588
120.388228837
120.388266688
120.388283137
120.388297775
120.388324638
120.388332437
120.388400800
120.388446437
120.388454787
120.388500213
120.388504912
120.388523600
120.388553275
120.388653913
120.388703987
120.388739587
120.388953350
120.389000737
120.389118188
120.389134363
120.389167813
120.389225237
120.389393738
120.389428713
120.389428800
120.389450638
120.389481600
120.389489162
120.389499725
120.389601012
120.389606712
120.389612587
120.389653537
120.389660825
120.389752387
120.389762887
120.389773075
120.390079125
120.390125862
120.390202587
120.390231075
120.390240963
120.390266438
120.390383863
120.390414437
120.390440912
120.390570712
120.390594788
120.390637137
120.390659300
120.390683938
120.390714100
120.390718050
120.390734763
120.390832050
120.390918600
120.390928925
120.391002587
120.391028775
120.391044937
120.391101175
120.391104050
120.391162862
120.391250238
120.391284800
120.391447700
120.391452100
120.391467950
120.391471275
120.391495850
120.391595700
120.391609913
120.391748250
120.391814775
120.391982988
120.392042375
120.392069075
120.392083962
120.392153213
120.392238775
120.392263800
120.392421063
120.392470988
120.392471212
120.392474638
120.392478475
120.392557837
120.392644463
120.392699487
120.392758400
120.392772525
120.392817500
120.392924612
120.392939888
120.392942263
120.392943250
120.393008888
120.393080962
120.393098150
120.393121437
120.393194912
120.393219575
120.393274437
120.393429525
120.393499875
120.393500238
120.393509338
120.393528525
120.393567463
120.393720775
120.393805313
120.393894200
120.393896712
120.393950937
120.394030837
120.394055912
120.394157687
120.394203437
120.394325475
120.394501300
120.394580725
120.394588325
120.394723725
120.394769388
120.394787275
120.394809075
120.394819525
120.394832050
120.394835825
120.394873437
120.394926200
120.395024413
120.395200663
120.395305800
120.395305937
120.395437750
120.395438087
120.395597638
120.395651413
120.395716900
120.395892575
120.395909225
120.395910762
120.395922200
120.395952812
120.395981687
120.396041287
120.396069737
120.396159662
120.396283850
120.396310363
120.396335088
120.396431037
120.396527075
120.396554037
120.396596113
120.396660600
120.396665200
120.396739787
120.396833863
120.396930587
120.396970037
120.396989100
120.397005713
120.397050050
120.397050312
120.397098587
120.397147450
120.397180963
120.397218162
120.397238425
120.397351075
120.397385525
120.397397300
120.397413375
120.397444112
120.397451538
120.397604788
120.397689850
120.397785412
120.397811963
120.397851038
120.397906725
120.398058675
120.398098413
120.398100387
120.398116550
120.398169212
120.398227737
120.398343700
120.398349425
120.398374887
120.398393475
120.398517037
120.398564588
120.398602263
120.398655463
120.398656025
120.398745825
120.398895237
120.398896963
120.398916813
120.399077388
120.399077975
120.399142388
120.399311825
120.399328313
120.399338113
120.399467062
120.399472150
120.399494825
120.399535813
120.399582037
120.399784525
120.399884262
120.399910512
120.399917163
120.399928137
120.400066912
120.400088250
120.400122675
120.400186338
120.400218825
120.400273475
120.400274813
120.400434137
120.400451538
120.400521200
120.400651650
120.400651750
120.400662600
120.400697150
120.400838687
120.400845788
120.400898638
120.400923788
120.401205750
120.401237713
120.401255625
120.401389638
120.401451487
120.401478850
120.401535313
120.401535388
120.401543125
120.401653450
120.401674637
120.401688275
120.401734575
120.401810600
120.401863950
120.401887587
120.401961313
120.401977363
120.402073613
120.402096363
120.402101187
120.402397000
120.402479163
120.402506488
120.402564137
120.402671888
120.402873738
120.402895938
120.402949287
120.402996712
120.403025288
120.403076775
120.403141600
120.403153163
120.403261262
120.403261400
120.403293025
120.403315675
120.403392737
120.403420688
120.403516275
120.403538400
120.403598075
120.403642887
120.403744538
120.403772613
120.403802025
120.403802262
120.403930450
120.403960575
120.404037900
120.404086513
120.404089375
120.404097562
120.404243612
120.404243812
120.404258925
120.404355112
120.404365087
120.404586250
120.404653250
120.404726475
120.404731488
120.404755825
120.404772300
120.404776225
120.404895500
120.404961875
120.404973475
120.405019087
120.405068738
120.405110550
120.405113725
120.405179800
120.405191075
120.405205162
120.405251437
120.405272113
120.405275350
120.405284013
120.405394925
120.405405350
120.405468175
120.405504025
120.405541387
120.405555388
120.405569850
120.405703500
120.405758487
120.405786825
120.405815950
120.405837825
120.405843650
120.405844375
120.405924738
120.405925787
120.405948275
120.405959862
120.406017125
120.406024625
120.406051788
120.406166962
120.406344538
120.406365562
120.406444250
120.406489162
120.406499263
120.406532238
120.406545550
120.406729063
120.406743163
120.406867150
120.406872100
120.406900037
120.406969713
120.407041475
120.407139637
120.407144900
120.407189925
120.407208900
120.407314625
120.407426938
120.407436487
120.407439162
120.407469713
120.407469875
120.407494637
120.407535287
120.407582625
120.407619150
120.407660925
120.407669275
120.407727487
120.407740112
120.407789800
120.407816200
120.407817775
120.407890713
120.407975425
120.407999025
120.408000613
120.408098650
120.408100988
120.408122725
120.408225738
120.408241500
120.408362675
120.408382075
120.408444738
120.408488375
120.408560513
120.408650300
120.408786312
120.408927950
120.409090450
120.409210938
120.409227788
120.409248138
120.409504400
120.409612013
120.409709225
120.409713813
120.409719525
120.409754525
120.409767837
120.409902975
120.409913288
120.409936738
120.409947113
120.410000888
120.410040625
120.410100275
120.410208987
120.410215388
120.410371675
120.410378525
120.410602888
120.410693763
120.410697475
120.410708762
120.410919138
120.410919225
120.410962137
120.411065500
120.411229850
120.411350738
120.411461687
120.411507262
120.411525550
120.411526638
120.411529663
120.411534025
120.411587550
120.411588912
120.411671662
120.411719812
120.411750800
120.411757987
120.411766550
120.411843637
120.411851400
120.411949237
120.411973475
120.411986912
120.412024437
120.412155800
120.412174287
120.412269500
120.412270413
120.412314925
120.412320850
120.412321425
120.412391275
120.412434575
120.412478437
120.412538825
120.412547150
120.412587012
120.412651425
120.412651513
120.412748812
120.412806588
120.412837638
120.412843725
120.412843813
120.412885825
120.413039775
120.413056175
120.413063025
120.413063188
120.413063275
120.413098612
120.413098700
120.413172725
120.413211300
120.413316263
120.413353700
120.413411188
120.413450075
120.413459288
120.413495412
120.413515262
120.413585350
120.413588937
120.413851588
120.413897937
120.413900400
120.413927400
120.413942937
120.413992788
120.414080363
120.414097425
120.414179062
120.414391050
120.414396800
120.414461562
120.414519363
120.414533737
120.414534050
120.414629975
120.414774338
120.414888437
120.414950213
120.414964875
120.415047875
120.415099488
120.415103312
120.415272075
120.415288738
120.415308388
120.415310000
120.415321525
120.415520587
120.415691400
120.415701775
120.415722400
120.415741162
120.415786488
120.415923963
120.415935812
120.416289612
120.416349550
120.416442975
120.416461600
120.416489188
120.416542263
120.416546263
120.416555163
120.416565513
120.416568813
120.416633425
120.416712950
120.416751413
120.416887637
120.416894925
120.416938750
120.416999075
120.417002662
120.417019013
120.417022812
120.417219825
120.417275875
120.417283563
120.417315762
120.417315850
120.417432700
120.417554037
120.417703663
120.417765350
120.417854150
120.417905338
120.418124138
120.418224087
120.418255462
120.418361988
120.418385825
120.418525550
120.418530362
120.418750325
120.418893675
120.418906588
120.418982000
120.419115375
120.419135675
120.419304537
120.419307675
120.419311937
120.419318925
120.419572113
120.419591925
120.419596850
120.419609263
120.419630675
120.420069425
120.420078025
120.420092025
120.420155912
120.420173062
120.420329250
120.420386487
120.420487787
120.420650713
120.420720413
120.420748100
120.420834287
120.420834750
120.420885988
120.420886100
120.420961325
120.421029988
120.421036212
120.421042288
120.421047887
120.421051862
120.421051950
120.421187012
120.421325975
120.421329200
120.421351450
120.421570575
120.421645488
120.421651712
120.421699988
120.421717425
120.421792212
120.421864350
120.421942400
120.421982925
120.422120425
120.422172137
120.422264575
120.422265112
120.422286500
120.422386925
120.422454975
120.422631162
120.422665813
120.422669087
120.422777525
120.422877275
120.423053200
120.423067325
120.423077225
120.423243637
120.423336250
120.423384150
120.423487013
120.423487162
120.423566450
120.423698650
120.423710762
120.423821437
120.423843450
120.423907387
120.423995663
120.424121587
120.424124588
120.424136038
120.424182762
120.424210725
120.424226200
120.424227238
120.424231775
120.424379613
120.424401437
120.424451062
120.424454075
120.424521000
120.424666587
120.424687000
120.424883775
120.424897863
120.424989438
120.425090138
120.425125850
120.425150000
120.425206187
120.425249562
120.425308075
120.425376575
120.425397725
120.425434337
120.425491987
120.425536713
120.425555788
120.425596863
120.425639350
120.425757463
120.425839675
120.425895500
120.425980938
120.426035975
120.426082838
120.426246138
120.426357662
120.426385400
120.426500975
120.426521838
120.426575725
120.426584425
120.426723025
120.426798125
120.426891675
120.426895475
120.426916525
120.426918863
120.427055487
120.427083750
120.427169925
120.427335375
120.427339837
120.427352462
120.427533287
120.427564450
120.427593038
120.427594512
120.427705675
120.427743763
120.427776862
120.427803175
120.427867687
120.427918150
120.427960675
120.427970825
120.427976663
120.428020900
120.428040525
120.428105887
120.428151988
120.428162975
120.428230988
120.428288888
120.428525188
120.428626112
120.428733562
120.428733650
120.428743813
120.428853475
120.428930525
120.428931138
120.428945425
120.428949900
120.428981275
120.428995337
120.428999588
120.429029762
120.429240062
120.429241175
120.429368250
120.429399962
120.429509412
120.429675187
120.429675275
120.429768313
120.429835962
120.429905887
120.429915650
120.430115788
120.430124263
120.430230975
120.430231838
120.430235525
120.430330425
120.430517925
120.430535375
120.430608838
120.430629712
120.430803675
120.430820138
120.430925650
120.430971262
120.430977100
120.431084363
120.431281250
120.431284800
120.431319975
120.431356737
120.431494738
120.431583075
120.431620037
120.431620125
120.431767338
120.431767600
120.431822313
120.431946225
120.432020037
120.432071662
120.432099237
120.432103575
120.432128513
120.432180437
120.432349250
120.432522650
120.432660313
120.432783137
120.432798913
120.432800762
120.432816050
120.432856038
120.432860975
120.432896675
120.432927913
120.432934075
120.432937950
120.432991312
120.433344875
120.433359737
120.433459113
120.433516000
120.433611000
120.433611113
120.433754400
120.433757188
120.433845213
120.433904800
120.433929588
120.433976375
120.434002075
120.434034200
120.434064400
120.434141013
120.434191600
120.434286712
120.434300862
120.434331025
120.434392962
120.434429612
120.434530125
120.434564675
120.434566838
120.434685363
120.434872125
120.434907700
120.434925412
120.434955250
120.435035313
120.435036188
120.435071825
120.435194612
120.435265012
120.435284563
120.435289425
120.435297475
120.435327663
120.435333662
120.435346050
120.435363612
120.435395238
120.435398175
120.435463875
120.435497250
120.435571600
120.435681712
120.435708862
120.435744775
120.435778600
120.435867413
120.435867512
120.435967575
120.435997050
120.436095550
120.436137413
120.436158725
120.436194525
120.436203538
120.436208237
120.436208325
120.436215075
120.436225862
120.436570825
120.436591263
120.436608763
120.436628287
120.436689975
120.436690100
120.436761975
120.436803162
120.436865975
120.436869363
120.436891025
120.436917125
120.436929338
120.437000725
120.437066512
120.437087838
120.437138887
120.437178712
120.437228637
120.437243287
120.437292613
120.437353300
120.437354375
120.437365012
120.437430925
120.437461012
120.437467162
120.437487038
120.437520388
120.437532225
120.437752837
120.437763600
120.437792038
120.437812575
120.437814425
120.437892437
120.438012225
120.438125988
120.438217475
120.438222963
120.438238225
120.438254313
120.438257362
120.438285650
120.438438650
120.438472500
120.438507437
120.438525300
120.438525525
120.438569625
120.438655825
120.438710475
120.438711287
120.438862850
120.438871700
120.438918725
120.438921687
120.438944562
120.438965325
120.439010600
120.439129838
120.439134513
120.439184162
120.439298463
120.439309438
120.439314587
120.439336638
120.439478338
120.439497750
120.439502525
120.439517037
120.439543113
120.439556563
120.439660762
120.439662625
120.439685238
120.439703700
120.439721338
120.440019375
120.440228612
120.440253050
120.440272937
120.440277825
120.440308238
120.440308337
120.440372063
120.440417375
120.440422550
120.440424500
120.440512975
120.440513112
120.440732987
120.440809300
120.440930900
120.440997925
120.441123262
120.441181512
120.441199600
120.441218075
120.441265837
120.441427125
120.441567788
120.441674150
120.441676238
120.441678700
120.441804875
120.441809887
120.441822225
120.441919900
120.441992050
120.442033237
120.442059038
120.442082888
120.442099888
120.442214437
120.442290762
120.442300988
120.442326300
120.442359975
120.442368062
120.442575913
120.442587262
120.442635325
120.442649338
120.442654075
120.442809462
120.442815763
120.442831550
120.442846437
120.442874175
120.442915163
120.442928388
120.442930088
120.443033063
120.443122950
120.443125125
120.443127112
120.443142138
120.443158400
120.443171575
120.443363000
120.443532025
120.443608500
120.443615638
120.443673625
120.443745775
120.443762500
120.443774937
120.443867313
120.443894288
120.443946025
120.443984775
120.443994988
120.444155300
120.444222263
120.444246675
120.444275512
120.444509200
120.444530413
120.444576150
120.444609250
120.444623375
120.444648813
120.444687238
120.444902012
120.444940038
120.445064488
120.445158838
120.445160550
120.445168787
120.445272775
120.445276888
120.445283550
120.445286775
120.445292812
120.445390025
120.445437063
120.445502625
120.445639975
120.445783550
120.445784913
120.445796837
120.445838563
120.445878713
120.445893075
120.445965725
120.446091950
120.446108925
120.446174912
120.446187563
120.446245663
120.446265563
120.446329550
120.446352425
120.446375000
120.446412000
120.446452675
120.446487038
120.446524200
120.446532937
120.446560687
120.446568662
120.446668575
120.446688313
120.446795350
120.446833675
120.446846737
120.446911200
120.446981900
120.447014013
120.447041938
120.447083425
120.447190388
120.447210825
120.447275825
120.447437650
120.447547313
120.447547575
120.447575712
120.447630075
120.447642562
120.447684275
120.447712787
120.447736088
120.447799150
120.447969387
120.448006725
120.448022237
120.448136250
120.448279250
120.448372200
120.448386450
120.448455888
120.448463025
120.448466775
120.448557562
120.448816050
120.448819025
120.448821537
120.448914337
120.449029975
120.449050537
120.449117988
120.449333963
120.449359462
120.449430763
120.449436838
120.449452600
120.449510463
120.449550525
120.449582687
120.449657387
120.449670513
120.449695213
120.449757663
120.449814788
120.449851513
120.449880263
120.449919213
120.449970875
120.450010887
120.450041688
120.450042675
120.450088662
120.450088950
120.450119988
120.450156463
120.450183287
120.450268487
120.450523137
120.450609825
120.450751650
120.450772663
120.450785638
120.450825250
120.450834563
120.450837400
120.450933400
120.450946100
120.450946250
120.450990950
120.450991300
120.451120700
120.451165725
120.451200050
120.451257700
120.451290125
120.451308737
120.451344513
120.451377713
120.451397650
120.451457338
120.451486687
120.451569437
120.451571137
120.451614388
120.451815075
120.451821313
120.451836512
120.451844188
120.451900375
120.451921525
120.451995487
120.452228575
120.452321575
120.452389888
120.452390313
120.452402687
120.452472238
120.452495038
120.452496275
120.452517975
120.452572437
120.452660025
120.452739588
120.452750075
120.452758225
120.452758613
120.452765825
120.452845425
120.452894925
120.452969888
120.453086238
120.453086450
120.453113625
120.453117513
120.453119150
120.453191588
120.453266750
120.453270562
120.453308412
120.453311988
120.453321900
120.453432150
120.453432362
120.453515563
120.453576450
120.453611900
120.453633712
120.453671988
120.453691850
120.453696175
120.453696662
120.453707550
120.453779337
120.453841875
120.453854062
120.453903475
120.453935425
120.453959350
120.454025512
120.454074538
120.454085588
120.454169275
120.454319350
120.454380387
120.454421987
120.454509587
120.454558812
120.454563125
120.454613162
120.454667413
120.454682588
120.454691000
120.454721288
120.454779488
120.454812900
120.454813038
120.454877888
120.455004400
120.455007588
120.455040888
120.455105325
120.455134125
120.455161812
120.455179225
120.455241613
120.455407400
120.455434737
120.455442850
120.455443238
120.455510338
120.455529537
120.455555762
120.455564775
120.455602675
120.455633875
120.455635163
120.455635325
120.455648800
120.455662575
120.455724112
120.455740788
120.455859838
120.455879862
120.455906450
120.455911938
120.455936263
120.455973137
120.456014162
120.456114662
120.456128450
120.456168600
120.456204900
120.456227450
120.456245800
120.456250425
120.456373038
120.456373125
120.456395975
120.456581163
120.456581863
120.456595737
120.456705450
120.456780800
120.456864450
120.456895187
120.456901925
120.456931300
120.456974863
120.457115800
120.457127025
120.457133100
120.457157112
120.457169975
120.457257162
120.457399888
120.457417913
120.457418562
120.457551100
120.457715638
120.457864337
120.457871888
120.457923138
120.457961087
120.458105225
120.458161237
120.458162975
120.458163063
120.458174137
120.458198525
120.458305688
120.458338300
120.458347650
120.458449275
120.458454400
120.458495500
120.458525100
120.458531875
120.458694838
120.458712950
120.458756037
120.458764137
120.459025238
120.459028613
120.459077138
120.459178063
120.459227363
120.459461925
120.459487150
120.459545288
120.459559313
120.459679338
120.459698125
120.459726000
120.459957562
120.459970000
120.460021250
120.460035825
120.460109338
120.460217525
120.460222538
120.460238025
120.460249637
120.460452525
120.460533837
120.460540850
120.460553163
120.460582900
120.460602700
120.460621762
120.460645050
120.460667538
120.460667625
120.460754088
120.460794225
120.460819750
120.460824238
120.460872388
120.460891650
120.461041800
120.461106200
120.461107000
120.461173213
120.461229225
120.461302700
120.461349712
120.461397588
120.461409675
120.461419513
120.461442075
120.461442187
120.461445925
120.461452950
120.461490950
120.461503575
120.461548150
120.461625300
120.461676912
120.461732175
120.461752275
120.461754087
120.461860012
120.461908625
120.461961075
120.462012650
120.462015313
120.462060513
120.462082438
120.462089875
120.462354825
120.462355962
120.462384387
120.462428500
120.462439937
120.462473575
120.462483187
120.462539775
120.462577087
120.462621087
120.462623412
120.462844713
120.462906088
120.463004962
120.463034737
120.463052637
120.463090900
120.463099613
120.463122150
120.463157588
120.463189537
120.463208537
120.463213362
120.463286037
120.463331350
120.463337375
120.463376625
120.463412163
120.463434187
120.463437938
120.463480875
120.463616163
120.463909363
120.463942012
120.463962937
120.463965325
120.464033100
120.464113337
120.464128613
120.464238000
120.464376350
120.464386262
120.464414562
120.464536925
120.464544788
120.464546313
120.464569787
120.464570963
120.464576375
120.464642125
120.464680075
120.464755575
120.464766050
120.464815925
120.464849550
120.464910213
120.464912613
120.464998450
120.465018025
120.465118475
120.465226825
120.465227100
120.465340025
120.465374050
120.465492575
120.465493050
120.465541012
120.465547863
120.465613325
120.465630963
120.465789650
120.465820287
120.465880087
120.465901512
120.465914675
120.466040675
120.466092762
120.466192638
120.466199000
120.466289250
120.466319738
120.466359900
120.466443912
120.466497525
120.466536887
120.466538125
120.466682338
120.466705838
120.466793737
120.466847913
120.466886225
120.466887400
120.466906325
120.466906588
120.466924825
120.466927212
120.466986975
120.466989050
120.467050563
120.467064525
120.467085300
120.467104812
120.467113325
120.467155138
120.467311125
120.467321975
120.467352913
120.467434813
120.467465288
120.467530063
120.467555850
120.467634425
120.467640837
120.467673538
120.467686887
120.467712750
120.467718937
120.467754250
120.467784450
120.467794950
120.467848750
120.467887237
120.467894600
120.467943225
120.467953675
120.467960338
120.468041787
120.468156513
120.468156687
120.468212600
120.468293038
120.468320288
120.468345600
120.468369337
120.468409525
120.468458287
120.468518450
120.468546275
120.468556675
120.468618112
120.468636237
120.468641375
120.468641463
120.468647687
120.468678475
120.468738125
120.468739087
120.468827937
120.468847175
120.468938475
120.469054750
120.469058463
120.469191125
120.469236063
120.469290675
120.469357375
120.469392075
120.469507112
120.469521600
120.469528862
120.469581300
120.469606525
120.469679787
120.469791688
120.469845575
120.469926312
120.469928412
120.469973888
120.470008275
120.470012638
120.470151300
120.470151538
120.470201338
120.470244937
120.470338238
120.470392312
120.470399800
120.470461525
120.470463700
120.470566750
120.470568613
120.470612937
120.470622425
120.470633150
120.470730988
120.470732075
120.470933337
120.471051413
120.471063312
120.471084088
120.471162400
120.471180300
120.471184600
120.471197687
120.471233063
120.471274763
120.471279612
120.471344675
120.471477900
120.471533888
120.471557187
120.471643525
120.471663250
120.471761150
120.471841375
120.471906863
120.471930438
120.471986363
120.472090025
120.472146937
120.472191513
120.472238325
120.472253237
120.472260100
120.472265825
120.472276550
120.472401250
120.472469725
120.472512513
120.472643288
120.472690063
120.472792725
120.472835437
120.472889963
120.472974825
120.472981975
120.473009187
120.473114675
120.473122900
120.473149963
120.473167175
120.473174637
120.473208975
120.473226900
120.473371863
120.473375400
120.473402663
120.473454863
120.473509125
120.473593800
120.473606250
120.473607300
120.473619400
120.473702200
120.473756775
120.473758838
120.473771662
120.473812600
120.473812850
120.473817875
120.473822975
120.473824838
120.473830175
120.473850863
120.473856313
120.473871413
120.474119850
120.474189925
120.474254437
120.474322900
120.474416663
120.474529550
120.474544662
120.474544750
120.474545175
120.474556450
120.474635112
120.474761050
120.474860663
120.474891150
120.474893362
120.474899625
120.474931388
120.474963900
120.474967663
120.474968000
120.474977000
120.475003400
120.475005212
120.475017450
120.475120863
120.475168575
120.475168925
120.475190513
120.475201787
120.475263975
120.475283487
120.475305538
120.475344888
120.475353025
120.475392163
120.475413000
120.475417850
120.475456737
120.475473825
120.475516225
120.475516700
120.475564100
120.475642250
120.475659475
120.475708375
120.475725675
120.475756137
120.475791875
120.475823913
120.475889112
120.475892712
120.475972387
120.476052287
120.476105738
120.476170225
120.476196500
120.476213688
120.476230837
120.476307913
120.476329600
120.476335450
120.476455363
120.476471050
120.476481875
120.476532062
120.476607875
120.476640988
120.476666050
120.476683500
120.476868662
120.476935050
120.476987463
120.477023050
120.477025550
120.477031013
120.477106900
120.477133063
120.477152137
120.477176425
120.477205613
120.477219925
120.477311425
120.477410187
120.477410388
120.477419150
120.477494312
120.477531875
120.477537775
120.477555850
120.477565938
120.477741250
120.477746650
120.477754738
120.477854812
120.477862625
120.478002387
120.478019050
120.478023737
120.478071988
120.478124937
120.478137463
120.478163000
120.478180775
120.478197650
120.478237400
120.478239387
120.478309963
120.478326862
120.478333325
120.478342113
120.478352375
120.478391762
120.478428925
120.478435625
120.478453225
120.478514137
120.478545100
120.478557063
120.478602688
120.478661088
120.478723562
120.478743500
120.478769450
120.478861063
120.478885088
120.478961650
120.478969550
120.479153825
120.479180288
120.479203188
120.479261250
120.479289900
120.479357013
120.479478837
120.479606800
120.479616725
120.479701350
120.479706200
120.479723150
120.479723237
120.479723375
120.479765962
120.479802950
120.479853925
120.479964337
120.479994937
120.480089937
120.480172337
120.480317662
120.480321800
120.480343300
120.480357475
120.480365325
120.480381463
120.480397175
120.480451300
120.480543825
120.480551663
120.480626663
120.480628325
120.480630788
120.480684150
120.480758737
120.480884637
120.480897950
120.480901012
120.480925675
120.480937912
120.480960688
120.480988375
120.480992875
120.481008062
120.481028325
120.481168200
120.481177238
120.481189125
120.481197700
120.481214287
120.481223450
120.481247987
120.481288850
120.481355150
120.481427950
120.481504413
120.481544225
120.481544550
120.481566887
120.481574213
120.481680400
120.481684663
120.481685387
120.481780900
120.481792950
120.481825450
120.481826400
120.481841550
120.481855987
120.481881225
120.481887050
120.481946612
120.482031112
120.482069212
120.482094850
120.482137900
120.482150413
120.482232350
120.482246025
120.482319713
120.482345013
120.482345100
120.482349363
120.482393187
120.482401688
120.482436737
120.482457888
120.482601225
120.482605062
120.482647825
120.482717463
120.482720363
120.482731025
120.482759437
120.482806337
120.482964537
120.483074363
120.483078062
120.483087987
120.483156675
120.483165200
120.483258737
120.483276650
120.483288650
120.483428200
120.483514438
120.483577075
120.483577162
120.483585000
120.483585150
120.483630575
120.483732687
120.483743650
120.483751950
120.483764662
120.483798237
120.483816200
120.483899412
120.483921212
120.483948738
120.484015288
120.484016375
120.484035038
120.484083738
120.484083888
120.484125538
120.484175125
120.484206625
120.484422112
120.484422200
120.484438525
120.484459637
120.484589863
120.484621975
120.484689050
120.484738900
120.484744463
120.484764863
120.484803363
120.484805375
120.484811513
120.484829737
120.484915400
120.484938000
120.485073200
120.485079450
120.485096688
120.485112525
120.485121100
120.485165225
120.485182125
120.485213387
120.485217950
120.485238112
120.485315363
120.485329650
120.485377375
120.485413125
120.485424987
120.485433975
120.485442812
120.485472400
120.485486213
120.485507425
120.485605700
120.485620250
120.485654412
120.485664363
120.485690237
120.485692587
120.485722225
120.485766563
120.485813675
120.485833700
120.485852937
120.485884962
120.485885438
120.485945050
120.485945613
120.485950637
120.486102962
120.486251763
120.486285063
120.486337975
120.486366575
120.486372300
120.486407300
120.486408300
120.486465175
120.486492188
120.486525363
120.486530825
120.486561125
120.486707362
120.486707450
120.486746087
120.486813037
120.486934312
120.486965250
120.487069388
120.487074162
120.487076012
120.487179100
120.487204612
120.487214875
120.487328362
120.487452450
120.487518675
120.487580287
120.487655900
120.487663337
120.487682838
120.487726188
120.487732550
120.487750675
120.487779075
120.487818762
120.487824725
120.487838450
120.487853863
120.488011438
120.488052750
120.488127538
120.488156475
120.488178075
120.488202738
120.488273812
120.488484925
120.488490350
120.488504638
120.488508838
120.488524537
120.488534725
120.488571950
120.488587938
120.488590475
120.488652525
120.488693375
120.488767412
120.488783075
120.488857025
120.488867200
120.488924750
120.488935587
120.489023137
120.489057462
120.489072312
120.489102275
120.489131250
120.489168362
120.489221650
120.489284300
120.489327788
120.489356900
120.489373150
120.489426237
120.489514262
120.489533500
120.489550350
120.489550438
120.489566212
120.489575050
120.489576750
120.489580237
120.489589588
120.489601600
120.489603750
120.489610063
120.489650537
120.489687950
120.489714187
120.489744913
120.489799512
120.489830200
120.489868850
120.489891450
120.489900062
120.489923913
120.489958175
120.489958613
120.490054462
120.490108838
120.490109075
120.490181000
120.490301637
120.490471000
120.490539675
120.490563287
120.490578525
120.490594025
120.490664438
120.490908187
120.490983163
120.491008562
120.491013575
120.491039175
120.491053063
120.491101688
120.491173875
120.491218300
120.491225413
120.491231412
120.491264100
120.491341700
120.491400425
120.491409450
120.491414762
120.491420362
120.491448025
120.491452813
120.491493963
120.491505012
120.491533200
120.491533375
120.491538325
120.491560575
120.491565600
120.491599713
120.491639875
120.491644812
120.491678525
120.491761712
120.491848863
120.491866250
120.491869763
120.491883675
120.491976400
120.491995413
120.492055775
120.492080250
120.492094912
120.492170475
120.492191487
120.492210850
120.492214812
120.492281812
120.492301037
120.492306200
120.492386938
120.492391462
120.492410100
120.492411625
120.492429725
120.492458888
120.492498200
120.492545625
120.492574713
120.492582275
120.492604563
120.492627087
120.492687525
120.492696237
120.492704663
120.492716813
120.492759550
120.492781013
120.492788463
120.492793600
120.492795025
120.492795113
120.492806325
120.492823300
120.492823375
120.492843687
120.492861838
120.492918663
120.492921225
120.492941925
120.492995513
120.493010650
120.493010888
120.493064588
120.493100962
120.493170838
120.493172712
120.493172800
120.493245825
120.493258775
120.493270350
120.493317425
120.493389050
120.493409537
120.493549375
120.493550587
120.493559963
120.493608213
120.493646337
120.493699650
120.493705437
120.493705600
120.493725188
120.493768125
120.493801187
120.493824700
120.493870050
120.493886225
120.493894537
120.494000488
120.494015137
120.494026550
120.494065550
120.494113300
120.494114513
120.494180488
120.494211225
120.494303825
120.494345375
120.494370437
120.494413487
120.494436862
120.494474138
120.494476013
120.494564475
120.494583800
120.494601400
120.494602887
120.494617600
120.494705737
120.494713700
120.494713788
120.494819237
120.494857713
120.494891588
120.494967275
120.495008763
120.495034025
120.495075500
120.495084325
120.495085150
120.495158200
120.495172587
120.495332038
120.495348612
120.495392900
120.495401450
120.495471737
120.495507788
120.495567013
120.495624850
120.495636975
120.495642525
120.495759050
120.495759175
120.495783700
120.495809013
120.495875337
120.495963038
120.495964113
120.495979887
120.496003800
120.496011462
120.496072750
120.496098187
120.496148900
120.496258500
120.496296337
120.496323600
120.496323775
120.496356775
120.496373637
120.496444238
120.496457000
120.496488288
120.496501588
120.496528225
120.496534263
120.496561250
120.496568425
120.496572975
120.496626937
120.496857887
120.496865962
120.496887000
120.496907975
120.496937350
120.496945650
120.496975362
120.496989888
120.497015913
120.497046263
120.497047688
120.497126975
120.497133762
120.497160025
120.497204113
120.497242500
120.497254900
120.497314400
120.497325050
120.497326988
120.497350000
120.497377200
120.497439900
120.497456825
120.497525775
120.497581813
120.497599013
120.497614825
120.497664950
120.497669375
120.497694850
120.497742800
120.497747338
120.497793975
120.497843437
120.497936662
120.497943362
120.497984488
120.497988987
120.498060875
120.498061412
120.498079713
120.498107350
120.498241100
120.498244175
120.498245575
120.498314775
120.498331925
120.498388762
120.498461588
120.498484863
120.498496225
120.498533638
120.498552100
120.498647100
120.498651513
120.498677288
120.498689500
120.498697100
120.498730950
120.498740275
120.498765138
120.498782750
120.498873250
120.498894638
120.498997113
120.499019137
120.499069213
120.499090900
120.499102800
120.499116075
120.499151238
120.499151425
120.499187963
120.499200050
120.499213550
120.499277037
120.499346913
120.499354825
120.499374075
120.499389937
120.499446762
120.499479088
120.499479750
120.499518287
120.499550250
120.499572625
120.499616125
120.499636638
120.499647275
120.499713837
120.499756062
120.499874937
120.499896213
120.500019825
120.500063438
120.500068525
120.500078050
120.500082562
120.500087375
120.500093612
120.500099900
120.500116163
120.500167088
120.500352588
120.500380725
120.500416038
120.500463638
120.500464150
120.500494125
120.500513025
120.500554225
120.500568488
120.500568575
120.500572187
120.500580875
120.500634675
120.500650075
120.500702925
120.500728450
120.500730325
120.500743700
120.500812113
120.500827150
120.500869200
120.500919138
120.501079863
120.501155775
120.501213088
120.501314162
120.501362800
120.501410275
120.501416713
120.501419450
120.501446688
120.501503775
120.501578013
120.501605350
120.501615837
120.501645975
120.501672587
120.501755587
120.501783200
120.501832900
120.501837838
120.502054887
120.502088712
120.502119187
120.502124275
120.502131275
120.502154075
120.502204900
120.502238413
120.502250200
120.502282862
120.502358125
120.502361800
120.502392912
120.502435625
120.502443875
120.502479763
120.502531775
120.502538038
120.502607000
120.502657787
120.502663162
120.502678913
120.502696438
120.502708287
120.502725700
120.502726362
120.502729137
120.502729350
120.502733288
120.502733375
120.502751812
120.502768075
120.502779062
120.502796075
120.502796200
120.502796288
120.502798337
120.502809337
120.502840375
120.502874375
120.502911337
120.502921337
120.502932225
120.502940987
120.502976963
120.502996850
120.503072788
120.503086450
120.503124238
120.503177900
120.503204075
120.503211050
120.503222100
120.503230275
120.503302062
120.503307588
120.503352000
120.503374787
120.503506075
120.503518300
120.503541287
120.503580750
120.503586813
120.503601562
120.503608300
120.503657850
120.503713275
120.503724925
120.503741175
120.503747300
120.503794137
120.503804125
120.503885125
120.503921788
120.503935613
120.503937325
120.503944863
120.503945288
120.504162562
120.504233650
120.504259700
120.504272462
120.504309612
120.504401700
120.504417850
120.504417937
120.504456637
120.504549075
120.504593637
120.504599825
120.504608325
120.504636450
120.504647013
120.504680562
120.504699913
120.504779662
120.504830012
120.504855588
120.505181213
120.505334112
120.505382225
120.505409250
120.505490125
120.505501862
120.505519112
120.505543837
120.505547463
120.505648025
120.505759962
120.505760050
120.505821800
120.505949462
120.505952150
120.506009150
120.506009925
120.506051738
120.506379075
120.506439637
120.506441888
120.506453937
120.506491587
120.506518537
120.506649425
120.506687675
120.506741625
120.506792300
120.506809788
120.506845975
120.506872413
120.506873775
120.506907200
120.507019613
120.507024788
120.507113463
120.507130387
120.507138725
120.507238050
120.507385863
120.507399138
120.507416362
120.507532950
120.507549075
120.507555525
120.507567650
120.507667337
120.507713850
120.507726275
120.507726362
120.507737325
120.507786025
120.507822288
120.507885100
120.507904587
120.507935275
120.508020975
120.508041612
120.508149950
120.508152725
120.508240712
120.508351525
120.508397512
120.508409762
120.508416862
120.508506113
120.508557175
120.508578950
120.508612775
120.508639075
120.508676675
120.508708287
120.508746950
120.508787000
120.508820787
120.508901188
120.509162100
120.509175300
120.509224812
120.509260975
120.509336150
120.509364663
120.509425725
120.509539350
120.509574738
120.509627900
120.509629625
120.509762662
120.509796162
120.509907725
120.509907813
120.509946175
120.509983075
120.509993900
120.510078513
120.510309425
120.510365450
120.510380050
120.510488563
120.510490675
120.510497725
120.510544888
120.510663687
120.510673925
120.510702188
120.510790325
120.510847188
120.510847275
120.510851475
120.510930250
120.510983337
120.510988712
120.511066050
120.511116700
120.511147350
120.511185238
120.511208287
120.511265425
120.511286638
120.511317300
120.511333725
120.511384425
120.511420050
120.511589050
120.511620787
120.511629050
120.511675737
120.511718863
120.511733100
120.511745887
120.511750413
120.511794900
120.511873338
120.511891013
120.511936700
120.512027725
120.512029037
120.512239775
120.512272600
120.512318375
120.512318463
120.512348800
120.512370225
120.512409988
120.512441375
120.512874313
120.512893550
120.512936125
120.513062250
120.513081837
120.513086863
120.513127412
120.513247812
120.513276213
120.513280537
120.513288488
120.513305500
120.513310025
120.513337175
120.513361088
120.513370563
120.513395012
120.513462387
120.513504625
120.513512975
120.513596575
120.513630275
120.513641812
120.513685388
120.513703562
120.513760463
120.513767663
120.513795738
120.513962025
120.513979800
120.514057775
120.514099650
120.514142450
120.514214600
120.514215213
120.514300612
120.514357625
120.514368187
120.514401263
120.514408012
120.514418000
120.514440838
120.514448150
120.514484412
120.514487650
120.514572288
120.514576988
120.514582112
120.514599088
120.514618050
120.514646525
120.514697638
120.514736537
120.514790538
120.514800225
120.514809738
120.514826038
120.514928000
120.514939537
120.514963313
120.514965112
120.515015713
120.515024575
120.515068962
120.515087162
120.515151812
120.515217075
120.515260075
120.515324925
120.515328375
120.515342050
120.515471963
120.515570238
120.515738125
120.515821238
120.515826613
120.515940500
120.516321112
120.516323725
120.516361387
120.516364838
120.516395850
120.516411975
120.516415825
120.516418938
120.516428312
120.516458738
120.516462963
120.516492637
120.516526087
120.516548688
120.516660938
120.516721800
120.516869087
120.516908800
120.516910950
120.516938025
120.516967875
120.517015637
120.517026363
120.517087237
120.517118263
120.517159388
120.517165975
120.517183275
120.517209575
120.517287987
120.517392250
120.517404188
120.517518950
120.517528837
120.517578625
120.517578712
120.517615237
120.517666562
120.517861075
120.517939438
120.517974537
120.518034825
120.518046900
120.518082100
120.518153837
120.518185675
120.518205987
120.518210963
120.518249725
120.518385162
120.518420400
120.518466075
120.518480325
120.518520138
120.518557663
120.518575850
120.518649063
120.518710337
120.518743613
120.518803125
120.518808325
120.518869300
120.518964987
120.518994138
120.518994225
120.519001062
120.519006437
120.519006525
120.519065412
120.519106775
120.519121650
120.519140350
120.519144750
120.519144837
120.519148325
120.519224800
120.519280925
120.519313612
120.519494425
120.519567000
120.519570938
120.519580413
120.519589138
120.519602350
120.519631275
120.519662238
120.519673625
120.519852850
120.519853087
120.519866838
120.519917375
120.519993313
120.520040700
120.520141800
120.520272388
120.520286313
120.520347750
120.520356650
120.520394975
120.520397150
120.520410250
120.520443587
120.520455662
120.520478375
120.520482225
120.520500688
120.520520362
120.520524650
120.520543150
120.520611213
120.520744100
120.520757275
120.520848712
120.520852025
120.520883912
120.520936075
120.520936725
120.520967988
120.520970937
120.520993100
120.521117463
120.521134463
120.521150925
120.521245525
120.521286325
120.521337887
120.521347000
120.521347125
120.521462212
120.521473887
120.521500425
120.521518837
120.521518950
120.521565025
120.521622937
120.521651475
120.521679788
120.521750575
120.521764850
120.521765325
120.521772813
120.521848600
120.521865500
120.522018150
120.522068312
120.522324975
120.522335387
120.522386337
120.522459712
120.522480200
120.522483487
120.522495550
120.522713013
120.522727875
120.522745925
120.522752438
120.522763363
120.522843450
120.522863488
120.522919550
120.522949188
120.522961188
120.522972050
120.522995800
120.523034862
120.523040513
120.523087125
120.523130487
120.523170775
120.523238312
120.523299525
120.523299963
120.523410813
120.523420163
120.523455475
120.523474412
120.523496750
120.523538125
120.523618012
120.523663950
120.523700838
120.523717075
120.523803738
120.523808175
120.523846675
120.523877038
120.523898512
120.523930388
120.523938913
120.523950575
120.524009550
120.524048213
120.524084663
120.524087662
120.524112675
120.524132862
120.524178638
120.524178775
120.524228125
120.524267850
120.524305775
120.524305975
120.524322575
120.524393550
120.524636262
120.524650450
120.524728688
120.524777725
120.524818875
120.524872788
120.524891900
120.524931737
120.524932638
120.524950425
120.525090075
120.525098075
120.525099675
120.525204725
120.525208400
120.525226312
120.525274475
120.525274950
120.525277512
120.525345450
120.525454075
120.525485288
120.525485375
120.525488337
120.525502425
120.525523287
120.525526575
120.525619225
120.525656675
120.525776075
120.525786850
120.525824725
120.525849112
120.525865400
120.525866463
120.525920425
120.525924913
120.525947175
120.526134063
120.526169337
120.526174688
120.526180975
120.526192438
120.526203888
120.526237037
120.526314700
120.526314888
120.526390050
120.526489625
120.526507588
120.526594125
120.526647275
120.526648475
120.526657400
120.526681263
120.526941913
120.526948725
120.527004637
120.527042500
120.527122538
120.527124000
120.527147313
120.527171713
120.527185137
120.527217763
120.527222800
120.527279975
120.527319463
120.527330388
120.527334888
120.527355275
120.527370187
120.527379525
120.527413925
120.527415362
120.527433250
120.527435100
120.527478088
120.527489038
120.527570212
120.527575662
120.527577925
120.527581162
120.527611950
120.527685150
120.527871125
120.527906688
120.527927125
120.527942800
120.527965375
120.527965450
120.527982050
120.527992313
120.528020300
120.528034138
120.528036163
120.528061625
120.528083612
120.528084388
120.528085437
120.528088700
120.528104412
120.528114238
120.528201287
120.528265963
120.528283938
120.528425863
120.528431113
120.528556675
120.528569700
120.528607025
120.528636937
120.528637038
120.528650725
120.528738700
120.528761937
120.528769725
120.528791950
120.528793200
120.528799225
120.528878538
120.528878775
120.528906963
120.528960625
120.528961313
120.528965563
120.529065500
120.529084287
120.529092850
120.529110238
120.529145825
120.529160100
120.529385925
120.529638625
120.529647850
120.529682700
120.529734025
120.529737350
120.529758762
120.529857213
120.529887525
120.529936812
120.529960150
120.529969013
120.529993825
120.530007375
120.530066288
120.530089600
120.530107712
120.530110213
120.530132063
120.530288587
120.530341700
120.530421750
120.530454263
120.530474550
120.530479863
120.530494088
120.530546212
120.530591738
120.530600062
120.530637888
120.530671475
120.530708988
120.530727137
120.530729925
120.530754913
120.530799400
120.530974350
120.530976100
120.530994463
120.531028112
120.531284850
120.531297325
120.531396075
120.531403438
120.531445463
120.531514700
120.531522412
120.531538775
120.531555912
120.531584450
120.531589363
120.531624550
120.531707962
120.531757025
120.531812025
120.531819300
120.531824150
120.531953525
120.531995287
120.532070425
120.532109750
120.532178200
120.532260325
120.532285800
120.532292675
120.532323750
120.532389112
120.532390612
120.532513800
120.532527150
120.532530450
120.532530975
120.532553062
120.532556813
120.532594988
120.532596000
120.532607912
120.532641113
120.532706312
120.532732450
120.532790875
120.532865625
120.532867563
120.532900212
120.532995675
120.533010437
120.533013475
120.533093725
120.533107075
120.533109287
120.533189900
120.533193138
120.533293150
120.533294313
120.533310613
120.533322325
120.533359950
120.533451813
120.533452075
120.533463763
120.533490863
120.533497438
120.533499050
120.533513662
120.533518025
120.533522025
120.533600112
120.533631938
120.533635375
120.533661237
120.533724588
120.533730263
120.533755675
120.533811750
120.533845550
120.533904963
120.534016388
120.534126012
120.534148712
120.534223737
120.534267662
120.534267775
120.534273613
120.534294400
120.534296313
120.534296712
120.534370838
120.534566938
120.534599137
120.534609738
120.534609863
120.534629450
120.534661813
120.534674675
120.534696563
120.534708662
120.534740212
120.534753138
120.534853250
120.534867400
120.534887600
120.534908675
120.534969550
120.535013437
120.535023337
120.535027962
120.535090712
120.535142100
120.535158588
120.535174300
120.535175475
120.535224912
120.535234600
120.535236175
120.535276138
120.535292462
120.535353613
120.535403262
120.535427225
120.535432275
120.535449988
120.535489075
120.535493175
120.535572725
120.535616050
120.535701100
120.535770800
120.535829562
120.535846800
120.535869163
120.535904712
120.535985925
120.536033250
120.536035375
120.536066525
120.536114800
120.536134075
120.536134650
120.536139450
120.536152850
120.536160763
120.536164912
120.536165825
120.536168988
120.536307625
120.536320387
120.536331650
120.536332150
120.536332350
120.536358900
120.536360400
120.536388325
120.536394688
120.536461800
120.536491675
120.536533362
120.536536750
120.536548850
120.536570925
120.536571013
120.536582050
120.536608350
120.536669475
120.536669663
120.536710238
120.536740537
120.536758263
120.536805100
120.536820375
120.536829662
120.536846950
120.536858325
120.536858412
120.536924938
120.536928312
120.536965200
120.537009400
120.537037100
120.537079237
120.537088712
120.537133337
120.537171150
120.537203700
120.537206763
120.537217188
120.537251675
120.537256412
120.537259312
120.537317200
120.537353700
120.537372387
120.537438638
120.537472463
120.537492950
120.537505250
120.537515150
120.537575887
120.537651550
120.537684988
120.537686850
120.537737725
120.537810975
120.537818512
120.537841800
120.537921987
120.537955625
120.537990625
120.538000350
120.538065887
120.538221013
120.538240038
120.538303075
120.538306675
120.538318588
120.538369650
120.538374637
120.538388113
120.538410175
120.538463725
120.538533425
120.538539938
120.538543025
120.538552200
120.538624912
120.538677850
120.538711913
120.538730712
120.538840500
120.538843425
120.538845537
120.538878050
120.538883387
120.538954500
120.538974938
120.539026725
120.539049062
120.539049150
120.539076475
120.539081862
120.539088800
120.539114837
120.539150050
120.539168575
120.539249125
120.539282275
120.539292850
120.539310550
120.539332363
120.539375562
120.539384188
120.539422625
120.539467437
120.539527388
120.539582963
120.539616300
120.539653012
120.539751600
120.539768600
120.539807275
120.539835825
120.539861750
120.539866400
120.539909237
120.540000600
120.540001088
120.540030675
120.540030813
120.540055963
120.540095225
120.540136963
120.540148738
120.540257275
120.540304913
120.540324125
120.540387087
120.540413375
120.540414300
120.540516625
120.540524437
120.540582988
120.540588212
120.540614937
120.540674188
120.540757000
120.540810175
120.540814688
120.540827525
120.540850900
120.540998837
120.541014200
120.541033712
120.541047625
120.541051425
120.541056325
120.541079337
120.541094075
120.541096263
120.541112575
120.541112712
120.541158575
120.541160875
120.541169550
120.541177975
120.541186125
120.541216775
120.541278650
120.541294600
120.541308413
120.541320150
120.541354925
120.541443875
120.541522988
120.541540675
120.541551850
120.541595913
120.541597800
120.541599550
120.541627400
120.541674938
120.541686938
120.541712350
120.541747375
120.541750900
120.541751225
120.541764350
120.541776550
120.541777425
120.541792563
120.541832038
120.541914687
120.541952388
120.541974638
120.541977100
120.541984962
120.541988038
120.542018087
120.542029350
120.542065825
120.542066200
120.542072937
120.542088663
120.542109487
120.542124187
120.542184125
120.542198675
120.542229463
120.542247538
120.542254438
120.542307638
120.542317837
120.542318200
120.542326950
120.542356300
120.542358225
120.542415125
120.542431188
120.542437375
120.542474050
120.542666175
120.542695075
120.542715050
120.542731375
120.542732075
120.542743062
120.542773912
120.542782725
120.542867650
120.542879800
120.542880612
120.542907850
120.542935125
120.542976500
120.543004550
120.543023775
120.543039400
120.543056475
120.543062800
120.543079500
120.543083862
120.543157325
120.543271163
120.543330950
120.543341900
120.543346613
120.543360338
120.543410700
120.543430788
120.543510238
120.543546862
120.543575088
120.543623737
120.543634000
120.543647612
120.543666988
120.543690450
120.543710738
120.543743000
120.543867600
120.543868012
120.543885213
120.543899350
120.543924038
120.543986250
120.543999425
120.544001325
120.544019550
120.544025963
120.544106662
120.544143650
120.544251338
120.544290525
120.544296300
120.544307125
120.544338100
120.544365575
120.544424013
120.544483950
120.544484388
120.544515738
120.544526400
120.544562350
120.544562625
120.544564838
120.544596813
120.544663725
120.544726175
120.544732438
120.544752425
120.544753000
120.544761550
120.544765075
120.544773088
120.544823450
120.544843525
120.544869825
120.544959862
120.544960400
120.545026500
120.545029087
120.545040813
120.545045400
120.545078713
120.545180175
120.545240588
120.545266313
120.545305650
120.545330737
120.545347175
120.545390137
120.545452225
120.545473863
120.545505062
120.545512637
120.545517413
120.545522812
120.545534525
120.545562075
120.545567625
120.545590700
120.545608225
120.545723150
120.545728138
120.545786900
120.545793187
120.545828400
120.545864025
120.545894538
120.545896712
120.545896988
120.545909275
120.545909362
120.545966138
120.546018937
120.546086275
120.546125200
120.546129537
120.546137637
120.546145963
120.546172825
120.546180825
120.546180913
120.546215413
120.546216500
120.546228950
120.546278288
120.546279975
120.546284563
120.546330037
120.546344988
120.546360000
120.546379875
120.546401387
120.546401950
120.546410450
120.546427925
120.546430262
120.546442512
120.546470350
120.546521337
120.546574412
120.546604913
120.546671112
120.546671200
120.546680313
120.546691462
120.546767913
120.546776513
120.546807150
120.546824788
120.546881725
120.546971875
120.546997800
120.547005063
120.547005150
120.547022625
120.547061063
120.547092475
120.547097963
120.547098050
120.547140137
120.547163350
120.547194312
120.547239925
120.547262725
120.547272638
120.547278900
120.547302437
120.547334213
120.547357725
120.547421688
120.547492550
120.547498025
120.547546775
120.547555913
120.547578512
120.547591912
120.547630625
120.547630738
120.547632037
120.547657688
120.547751800
120.547752137
120.547752312
120.547789612
120.547802338
120.547823625
120.547845087
120.547851412
120.547885513
120.547937425
120.547945037
120.547977950
120.547981425
120.548007787
120.548065338
120.548069175
120.548094638
120.548096325
120.548119050
120.548147887
120.548182300
120.548208462
120.548236900
120.548282550
120.548292913
120.548311575
120.548313575
120.548376163
120.548436650
120.548439012
120.548478762
120.548478937
120.548482138
120.548543638
120.548553425
120.548584800
120.548624825
120.548624975
120.548658538
120.548660387
120.548681062
120.548723075
120.548759937
120.548781288
120.548792963
120.548797450
120.548810812
120.548841350
120.548870125
120.548871463
120.548890475
120.548898812
120.548909150
120.548918538
120.548935850
120.548942712
120.548951275
120.548951363
120.548969700
120.548972775
120.549032675
120.549034075
120.549035200
120.549040725
120.549045263
120.549084213
120.549116587
120.549135112
120.549135225
120.549144425
120.549148350
120.549152900
120.549193338
120.549194462
120.549199238
120.549204387
120.549242913
120.549266363
120.549289488
120.549307725
120.549365263
120.549424038
120.549512400
120.549512500
120.549520275
120.549522412
120.549551450
120.549643575
120.549717137
120.549747925
120.549786675
120.549833475
120.549898113
120.549920575
120.549966012
120.549976425
120.549985187
120.549987663
120.550025425
120.550028475
120.550048838
120.550066663
120.550110425
120.550111413
120.550158138
120.550162350
120.550173563
120.550177913
120.550186612
120.550194925
120.550224600
120.550248862
120.550262788
120.550262913
120.550285962
120.550292363
120.550302300
120.550303238
120.550319475
120.550333225
120.550358512
120.550359550
120.550379112
120.550394250
120.550398525
120.550405712
120.550413937
120.550421350
120.550470875
120.550543400
120.550548413
120.550597188
120.550741738
120.550807375
120.550901100
120.550911950
120.550920963
120.550944325
120.550959975
120.550965525
120.550973637
120.550985550
120.551009788
120.551014563
120.551036763
120.551072788
120.551082562
120.551084875
120.551093425
120.551107775
120.551145138
120.551179475
120.551245075
120.551275187
120.551293113
120.551294700
120.551319013
120.551337413
120.551340900
120.551344300
120.551346000
120.551382350
120.551394850
120.551402862
120.551403475
120.551403862
120.551444988
120.551459737
120.551542037
120.551571537
120.551594150
120.551603050
120.551687175
120.551774563
120.551813275
120.551814237
120.551880675
120.551892263
120.551894538
120.551957450
120.551967850
120.551998212
120.552010750
120.552012225
120.552012312
120.552022850
120.552029137
120.552056638
120.552059413
120.552139587
120.552152475
120.552158400
120.552210325
120.552212525
120.552217425
120.552226762
120.552235975
120.552242788
120.552248150
120.552250337
120.552286513
120.552290113
120.552291862
120.552404138
120.552436188
120.552477063
120.552562388
120.552610363
120.552617825
120.552621625
120.552635537
120.552642088
120.552706800
120.552708938
120.552720550
120.552743625
120.552749525
120.552839887
120.552845750
120.552851538
120.552858050
120.552875300
120.552919600
120.552925125
120.552925738
120.552937637
120.552972425
120.553001013
120.553044137
120.553059525
120.553082137
120.553091688
120.553094113
120.553109475
120.553132000
120.553145250
120.553147925
120.553163225
120.553173712
120.553262275
120.553320012
120.553321175
120.553376863
120.553428575
120.553429450
120.553446737
120.553464225
120.553467000
120.553469125
120.553487425
120.553511613
120.553538637
120.553549925
120.553589663
120.553594750
120.553600200
120.553602100
120.553619225
120.553620875
120.553625263
120.553633175
120.553653575
120.553674087
120.553676050
120.553699400
120.553766225
120.553774588
120.553794500
120.553796812
120.553836025
120.553878050
120.553880937
120.553895375
120.553898213
120.553902100
120.553924612
120.553962712
120.553962875
120.554009287
120.554018025
120.554026650
120.554043287
120.554044887
120.554057712
120.554060437
120.554060600
120.554140800
120.554144425
120.554253125
120.554290375
120.554313687
120.554320088
120.554333275
120.554334825
120.554337338
120.554338075
120.554338875
120.554346550
120.554354812
120.554385825
120.554415400
120.554439113
120.554449300
120.554508100
120.554566375
120.554567013
120.554574925
120.554583388
120.554591663
120.554647863
120.554678275
120.554684112
120.554710887
120.554739938
120.554763925
120.554800725
120.554808162
120.554835113
120.554841838
120.554856800
120.554860463
120.554984700
120.554995362
120.554999150
120.555043888
120.555084687
120.555106138
120.555119600
120.555142850
120.555160887
120.555247250
120.555275100
120.555285862
120.555289187
120.555289437
120.555297987
120.555335025
120.555396875
120.555415638
120.555421362
120.555501037
120.555540750
120.555551638
120.555585537
120.555588087
120.555620738
120.555637838
120.555690162
120.555714862
120.555748037
120.555765638
120.555771475
120.555788638
120.555793513
120.555869875
120.555914238
120.555953325
120.555979437
120.556041838
120.556084675
120.556091200
120.556148588
120.556153525
120.556158862
120.556169400
120.556201288
120.556208625
120.556229062
120.556236900
120.556262788
120.556266550
120.556271275
120.556326450
120.556347262
120.556374625
120.556375413
120.556383412
120.556400725
120.556480537
120.556513025
120.556533525
120.556556363
120.556602975
120.556614263
120.556673725
120.556691563
120.556693912
120.556704188
120.556745925
120.556749650
120.556749737
120.556794825
120.556813825
120.556823225
120.556827625
120.556851800
120.556866512
120.556873563
120.556895325
120.556950200
120.557050875
120.557070212
120.557155350
120.557178925
120.557195187
120.557197750
120.557254188
120.557255725
120.557285588
120.557300938
120.557343875
120.557400850
120.557438988
120.557459088
120.557459188
120.557525675
120.557537250
120.557549150
120.557561025
120.557563038
120.557574213
120.557646338
120.557647788
120.557677075
120.557677162
120.557703800
120.557716063
120.557739738
120.557769050
120.557825487
120.557842975
120.557877925
120.557885550
120.557932213
120.557932313
120.557986288
120.558039612
120.558091213
120.558092025
120.558101725
120.558126300
120.558147562
120.558152838
120.558177250
120.558272738
120.558321500
120.558323525
120.558329775
120.558351175
120.558354675
120.558393500
120.558400838
120.558437262
120.558470837
120.558484463
120.558493925
120.558494587
120.558519175
120.558564300
120.558565887
120.558587437
120.558612875
120.558701063
120.558735950
120.558757012
120.558779725
120.558785200
120.558841950
120.558905725
120.558991013
120.558997425
120.559018375
120.559024275
120.559060538
120.559152600
120.559169212
120.559198212
120.559295300
120.559297887
120.559299912
120.559302512
120.559320125
120.559370863
120.559373312
120.559384438
120.559396687
120.559480050
120.559489438
120.559521400
120.559551438
120.559562000
120.559574875
120.559575013
120.559588663
120.559611125
120.559614263
120.559624837
120.559670563
120.559672050
120.559693013
120.559762987
120.559790013
120.559791525
120.559827900
120.559838725
120.559884525
120.559888887
120.559982588
120.559992775
120.560003375
120.560089762
120.560096100
120.560143075
120.560143537
120.560187587
120.560207463
120.560222175
120.560235750
120.560254325
120.560275588
120.560301350
120.560309025
120.560314025
120.560334900
120.560345212
120.560461875
120.560472262
120.560482900
120.560524538
120.560526600
120.560526713
120.560547212
120.560599662
120.560600263
120.560648262
120.560657362
120.560676038
120.560786100
120.560883663
120.560900700
120.560905800
120.560988750
120.560991038
120.561004638
120.561029625
120.561083850
120.561109387
120.561122888
120.561142350
120.561165363
120.561182600
120.561190013
120.561219125
120.561221038
120.561266300
120.561289325
120.561303400
120.561327687
120.561355213
120.561376438
120.561383588
120.561436825
120.561468525
120.561470050
120.561484013
120.561495037
120.561498087
120.561518275
120.561526100
120.561533975
120.561566650
120.561573725
120.561577113
120.561583825
120.561648550
120.561685412
120.561686750
120.561710437
120.561726763
120.561734775
120.561744237
120.561761100
120.561808575
120.561822850
120.561825462
120.561903062
120.561903163
120.561910662
120.562023787
120.562033688
120.562042375
120.562069700
120.562075562
120.562159687
120.562204200
120.562207825
120.562233237
120.562257375
120.562280062
120.562285137
120.562329187
120.562343537
120.562349563
120.562363875
120.562408025
120.562459125
120.562460500
120.562478275
120.562529037
120.562537800
120.562588937
120.562690637
120.562698800
120.562821063
120.562844600
120.562914000
120.562947200
120.562971000
120.563005975
120.563058063
120.563063662
120.563074887
120.563135350
120.563153113
120.563153938
120.563193275
120.563213637
120.563213725
120.563230237
120.563250050
120.563252687
120.563260725
120.563265837
120.563286887
120.563328575
120.563358063
120.563359788
120.563370425
120.563419850
120.563438288
120.563455775
120.563458438
120.563461800
120.563461925
120.563492513
120.563528200
120.563530300
120.563603175
120.563652000
120.563666587
120.563694525
120.563709338
120.563721863
120.563753213
120.563762287
120.563790875
120.563814725
120.563890825
120.563991587
120.564004800
120.564065837
120.564071200
120.564078700
120.564079237
120.564081562
120.564099063
120.564169013
120.564247188
120.564278675
120.564279100
120.564326750
120.564350163
120.564383987
120.564391137
120.564417762
120.564430837
120.564456213
120.564457550
120.564523162
120.564565125
120.564595063
120.564611188
120.564614638
120.564632300
120.564668063
120.564684813
120.564690613
120.564822237
120.564837363
120.564892950
120.564904700
120.564938925
120.565019575
120.565110800
120.565122025
120.565131987
120.565155038
120.565217325
120.565243750
120.565263462
120.565295000
120.565410538
120.565436475
120.565464263
120.565477762
120.565485375
120.565504512
120.565561225
120.565570412
120.565598562
120.565606038
120.565617687
120.565643375
120.565772625
120.565810712
120.565835963
120.565926450
120.565985063
120.566000250
120.566007137
120.566034125
120.566130675
120.566183662
120.566199725
120.566209313
120.566209400
120.566223463
120.566227162
120.566268750
120.566268888
120.566316375
120.566353663
120.566364000
120.566364375
120.566374938
120.566380713
120.566408688
120.566449900
120.566492263
120.566505612
120.566524087
120.566563475
120.566563562
120.566567975
120.566592700
120.566592925
120.566595050
120.566596288
120.566625525
120.566630575
120.566644912
120.566720012
120.566730487
120.566774987
120.566795425
120.566871775
120.566882375
120.566888887
120.566912413
120.567061487
120.567082188
120.567098913
120.567101075
120.567138438
120.567157450
120.567169575
120.567214312
120.567219412
120.567264475
120.567269313
120.567288800
120.567403200
120.567423450
120.567443875
120.567525525
120.567539763
120.567611363
120.567703400
120.567709763
120.567733875
120.567756025
120.567799588
120.567860800
120.567908375
120.567973838
120.568039587
120.568050212
120.568062037
120.568090962
120.568092638
120.568122637
120.568125650
120.568268600
120.568269050
120.568361950
120.568388225
120.568476762
120.568504900
120.568541325
120.568578163
120.568630938
120.568643162
```
