## Supplementary material for "An Alternative Framework for Fluorescence Correlation Spectroscopy": Source Code: Strep_1nM_75_100uW_signal1.txt (part 45 of 105)

```
120.568754587
120.568769588
120.568790650
120.568813900
120.568831050
120.568855975
120.568856200
120.568881788
120.568899113
120.568918263
120.569028962
120.569067362
120.569081725
120.569143675
120.569159625
120.569177037
120.569199250
120.569242225
120.569296888
120.569304512
120.569341438
120.569354825
120.569376275
120.569377100
120.569476362
120.569484213
120.569514412
120.569534450
120.569605525
120.569650662
120.569677738
120.569722313
120.569788562
120.569806863
120.569859412
120.569870650
120.569908513
120.569915087
120.569946212
120.569948450
120.569954063
120.569966775
120.569993212
120.570019712
120.570051437
120.570092775
120.570099662
120.570101463
120.570121413
120.570132500
120.570235587
120.570297763
120.570310638
120.570357850
120.570369988
120.570419675
120.570428237
120.570513788
120.570521875
120.570580437
120.570613850
120.570661688
120.570710713
120.570764450
120.570792550
120.570824325
120.570845250
120.570849912
120.570857250
120.570894612
120.570915613
120.570933113
120.571017975
120.571096575
120.571099900
120.571124975
120.571151750
120.571160338
120.571177838
120.571195363
120.571251250
120.571283313
120.571323700
120.571366500
120.571411550
120.571418025
120.571519425
120.571532875
120.571539775
120.571543838
120.571568212
120.571601400
120.571612225
120.571734987
120.571758363
120.571814725
120.571832413
120.571880388
120.571881612
120.571984825
120.572078437
120.572100562
120.572137675
120.572188075
120.572205800
120.572223800
120.572281800
120.572281887
120.572289175
120.572367837
120.572386912
120.572393750
120.572396263
120.572460125
120.572470388
120.572520488
120.572597700
120.572642837
120.572707475
120.572730050
120.572828375
120.572882763
120.572922475
120.572925962
120.572942500
120.572967600
120.572995588
120.573000412
120.573047363
120.573047850
120.573062888
120.573064550
120.573074663
120.573091713
120.573111737
120.573133850
120.573147538
120.573157912
120.573157987
120.573188312
120.573209525
120.573245700
120.573267050
120.573311625
120.573313712
120.573363488
120.573370212
120.573380837
120.573416588
120.573420688
120.573420787
120.573430200
120.573439063
120.573443363
120.573484788
120.573513025
120.573523388
120.573528275
120.573528963
120.573558425
120.573624612
120.573726000
120.573818025
120.573856388
120.573910225
120.573978700
120.573989363
120.574099387
120.574141900
120.574196250
120.574202962
120.574265138
120.574291988
120.574292262
120.574308038
120.574318075
120.574322900
120.574335463
120.574407000
120.574407775
120.574429225
120.574459487
120.574468563
120.574480937
120.574557925
120.574571437
120.574571713
120.574597400
120.574652150
120.574652300
120.574687337
120.574816888
120.574854975
120.574873375
120.574884800
120.574918412
120.574964000
120.575043662
120.575084950
120.575113225
120.575127925
120.575149138
120.575149600
120.575186113
120.575204225
120.575258362
120.575267113
120.575306250
120.575338850
120.575393775
120.575500413
120.575503700
120.575524175
120.575536938
120.575538138
120.575538763
120.575539263
120.575576188
120.575578200
120.575586850
120.575610962
120.575760262
120.575940887
120.575952100
120.575963550
120.575993438
120.576017825
120.576081775
120.576089462
120.576178063
120.576213487
120.576301575
120.576333312
120.576398625
120.576427287
120.576484775
120.576488738
120.576491675
120.576538075
120.576578738
120.576586950
120.576651800
120.576733250
120.576817900
120.576897663
120.576924325
120.576931300
120.576960250
120.577056700
120.577111375
120.577140825
120.577165550
120.577173762
120.577189800
120.577208738
120.577218075
120.577275000
120.577275113
120.577291725
120.577434938
120.577467400
120.577486000
120.577525812
120.577585637
120.577632588
120.577694812
120.577711400
120.577750150
120.577796100
120.577810637
120.577821563
120.577914088
120.578027637
120.578076138
120.578121525
120.578210337
120.578240287
120.578327187
120.578383913
120.578385450
120.578428837
120.578430813
120.578544075
120.578580462
120.578582425
120.578584812
120.578703663
120.578740450
120.578802850
120.578867350
120.578875000
120.578915862
120.578916013
120.578936863
120.578984637
120.578987000
120.579020087
120.579029538
120.579040525
120.579071438
120.579087825
120.579110000
120.579163675
120.579180838
120.579217488
120.579217563
120.579259088
120.579288737
120.579299225
120.579305362
120.579311475
120.579311562
120.579312500
120.579323913
120.579334637
120.579341350
120.579346738
120.579374025
120.579412262
120.579460037
120.579464012
120.579472287
120.579554550
120.579568575
120.579575900
120.579587088
120.579653925
120.579676112
120.579730862
120.579736875
120.579741050
120.579801600
120.579814950
120.579863712
120.579877212
120.579877537
120.579922950
120.579939100
120.579978037
120.579978125
120.580027500
120.580029638
120.580030838
120.580065925
120.580143100
120.580151800
120.580179525
120.580228775
120.580240350
120.580296950
120.580328075
120.580331663
120.580380988
120.580407050
120.580426312
120.580523875
120.580524487
120.580678050
120.580682138
120.580759425
120.580787137
120.580800525
120.580850012
120.580850450
120.580919275
120.580934012
120.580951613
120.580951850
120.581040750
120.581102500
120.581115350
120.581120325
120.581139162
120.581163525
120.581212737
120.581221700
120.581233238
120.581278388
120.581299300
120.581310425
120.581412863
120.581423150
120.581445238
120.581447875
120.581457050
120.581486513
120.581495600
120.581500750
120.581501275
120.581514512
120.581563150
120.581575475
120.581576087
120.581641325
120.581654438
120.581807837
120.581892888
120.581921775
120.581978812
120.581982725
120.582035988
120.582038525
120.582120425
120.582169562
120.582195462
120.582210200
120.582223850
120.582270625
120.582321125
120.582329950
120.582342287
120.582362913
120.582363038
120.582408225
120.582408887
120.582424588
120.582425788
120.582427700
120.582435463
120.582462250
120.582628250
120.582664375
120.582673387
120.582749275
120.582812088
120.582845887
120.582871325
120.582881462
120.582909738
120.582910363
120.582921200
120.582948012
120.582953463
120.582956000
120.583035550
120.583084863
120.583117887
120.583158850
120.583238950
120.583286175
120.583303250
120.583310000
120.583351412
120.583365788
120.583387262
120.583417837
120.583427300
120.583433212
120.583517050
120.583588150
120.583691913
120.583707975
120.583789925
120.583790013
120.583802637
120.583842288
120.583860663
120.583881775
120.583926263
120.583941737
120.584009475
120.584047375
120.584047462
120.584072312
120.584136288
120.584158012
120.584257300
120.584276463
120.584334087
120.584345262
120.584351375
120.584384538
120.584385275
120.584422288
120.584424738
120.584494187
120.584514763
120.584572425
120.584579975
120.584670338
120.584691088
120.584789925
120.584883887
120.584901000
120.584922550
120.584924262
120.584940363
120.585031488
120.585033337
120.585064225
120.585101037
120.585107237
120.585128300
120.585216675
120.585279050
120.585303212
120.585362062
120.585362387
120.585376850
120.585384625
120.585402200
120.585407200
120.585423450
120.585444362
120.585474988
120.585507037
120.585513663
120.585583387
120.585603987
120.585610425
120.585629662
120.585809500
120.585809587
120.585843625
120.585859475
120.585865863
120.585879575
120.585888175
120.585892900
120.585910613
120.586006263
120.586009487
120.586019838
120.586060262
120.586072925
120.586085563
120.586097162
120.586100863
120.586136462
120.586152938
120.586155625
120.586165138
120.586195637
120.586216913
120.586276325
120.586276425
120.586327550
120.586327850
120.586361462
120.586381837
120.586385100
120.586413575
120.586434675
120.586465500
120.586496987
120.586522437
120.586522538
120.586538262
120.586562325
120.586698800
120.586744850
120.586771512
120.586827025
120.586845300
120.587020650
120.587075613
120.587078600
120.587095487
120.587103175
120.587119800
120.587140775
120.587156862
120.587246450
120.587246562
120.587269112
120.587280112
120.587298338
120.587329938
120.587332775
120.587334787
120.587334888
120.587352838
120.587365550
120.587369662
120.587380100
120.587396900
120.587488725
120.587583162
120.587583588
120.587612537
120.587718087
120.587721950
120.587731600
120.587757188
120.587759687
120.587816713
120.587823750
120.587835825
120.587889875
120.587905350
120.587920837
120.587936750
120.587961788
120.587978575
120.588016013
120.588024200
120.588088287
120.588093438
120.588216900
120.588258200
120.588310950
120.588311038
120.588334187
120.588334288
120.588400075
120.588425762
120.588425887
120.588436738
120.588451325
120.588494412
120.588504875
120.588506987
120.588508663
120.588609138
120.588636088
120.588637525
120.588696375
120.588733262
120.588775250
120.588823512
120.588880775
120.588931938
120.588950037
120.588954650
120.588956400
120.588995425
120.588999837
120.589022425
120.589035300
120.589067450
120.589086688
120.589109263
120.589123925
120.589124012
120.589129238
120.589156850
120.589237275
120.589250187
120.589261963
120.589402763
120.589420075
120.589425887
120.589460800
120.589468587
120.589496337
120.589572950
120.589573038
120.589603162
120.589603962
120.589614712
120.589616950
120.589638725
120.589638850
120.589645725
120.589697550
120.589720325
120.589741988
120.589744500
120.589755150
120.589768150
120.589781363
120.589795263
120.589820075
120.589861750
120.589865413
120.589866150
120.589943275
120.589956075
120.590003975
120.590020688
120.590077862
120.590093800
120.590166688
120.590199875
120.590249387
120.590251862
120.590312763
120.590313950
120.590329188
120.590369475
120.590429225
120.590439600
120.590461538
120.590469975
120.590479012
120.590603275
120.590680187
120.590684750
120.590692237
120.590709475
120.590710250
120.590730475
120.590749312
120.590761475
120.590769763
120.590837025
120.590847238
120.590891688
120.590907913
120.590938937
120.590975100
120.591029812
120.591054938
120.591123487
120.591154025
120.591213325
120.591253600
120.591281388
120.591292800
120.591337025
120.591337350
120.591360588
120.591393950
120.591394675
120.591419887
120.591432975
120.591439400
120.591481038
120.591483350
120.591565887
120.591585425
120.591646662
120.591709013
120.591715200
120.591726825
120.591738562
120.591842850
120.591893787
120.591929550
120.592027950
120.592050637
120.592068488
120.592089825
120.592097350
120.592130050
120.592157575
120.592158300
120.592159063
120.592195075
120.592197400
120.592234163
120.592237425
120.592274075
120.592302125
120.592336613
120.592389462
120.592433337
120.592490500
120.592531375
120.592585087
120.592647988
120.592663550
120.592676263
120.592676363
120.592676450
120.592713275
120.592714825
120.592762562
120.592768162
120.592823625
120.592832663
120.592853250
120.592885688
120.592909838
120.592976125
120.592984163
120.593041775
120.593051338
120.593156150
120.593190888
120.593223150
120.593249813
120.593281812
120.593375112
120.593375200
120.593413763
120.593413850
120.593490887
120.593490975
120.593502075
120.593505713
120.593508212
120.593558262
120.593585475
120.593613487
120.593641812
120.593699762
120.593800738
120.593814250
120.593824875
120.593835850
120.593877075
120.593885813
120.593917975
120.593922150
120.593925375
120.593943550
120.593943638
120.593951200
120.594072150
120.594123412
120.594189012
120.594274325
120.594310950
120.594347938
120.594375325
120.594392850
120.594435137
120.594481913
120.594501050
120.594539750
120.594541838
120.594543863
120.594557287
120.594561988
120.594594075
120.594596138
120.594688150
120.594706750
120.594713113
120.594727575
120.594812588
120.594821362
120.594828187
120.594849362
120.594933012
120.594968375
120.595114838
120.595161950
120.595181963
120.595208175
120.595241675
120.595256325
120.595300925
120.595308488
120.595320500
120.595402325
120.595414950
120.595466288
120.595491938
120.595511687
120.595528850
120.595592550
120.595625912
120.595658625
120.595692475
120.595720925
120.595723950
120.595732575
120.595769325
120.595805938
120.595866663
120.595896212
120.595900100
120.595921988
120.595940175
120.595954338
120.595967350
120.595996950
120.596015425
120.596042138
120.596071638
120.596073538
120.596283150
120.596286150
120.596307300
120.596322550
120.596335487
120.596561075
120.596582188
120.596600888
120.596653112
120.596656063
120.596677150
120.596722600
120.596732325
120.596812938
120.596939338
120.596947125
120.596978112
120.597001425
120.597013538
120.597044350
120.597057100
120.597103150
120.597111450
120.597126450
120.597176375
120.597193913
120.597391400
120.597452600
120.597608875
120.597654887
120.597668075
120.597675500
120.597675575
120.597694387
120.597750650
120.597756900
120.597766312
120.597810462
120.597825450
120.597836762
120.597841000
120.597877337
120.598059125
120.598141000
120.598142950
120.598229588
120.598276575
120.598362263
120.598393788
120.598416688
120.598430463
120.598462037
120.598474787
120.598489438
120.598492088
120.598498800
120.598514213
120.598569625
120.598624425
120.598626375
120.598681212
120.598706775
120.598706862
120.598723600
120.598734075
120.598737725
120.598840912
120.598860088
120.598986987
120.599002475
120.599005263
120.599107387
120.599178087
120.599257775
120.599282288
120.599357225
120.599396850
120.599439000
120.599505263
120.599528625
120.599574550
120.599654512
120.599688488
120.599702375
120.599746850
120.599781075
120.599854388
120.599898375
120.599949112
120.599951062
120.599975050
120.599990013
120.600078775
120.600099150
120.600102588
120.600115350
120.600175338
120.600238413
120.600242625
120.600351125
120.600362350
120.600373425
120.600399563
120.600531713
120.600537238
120.600545800
120.600655350
120.600671637
120.600694312
120.600773262
120.600788237
120.600808788
120.600839737
120.600850438
120.600907175
120.600922662
120.600924887
120.600935362
120.600952263
120.600960000
120.600966525
120.600967700
120.600968425
120.600970637
120.600983225
120.600984625
120.600997588
120.601030525
120.601036475
120.601127637
120.601140925
120.601158550
120.601187212
120.601260712
120.601322625
120.601399675
120.601402263
120.601412963
120.601418675
120.601428225
120.601445412
120.601456712
120.601473500
120.601520037
120.601538387
120.601541238
120.601541662
120.601563425
120.601587325
120.601590562
120.601675425
120.601710925
120.601712150
120.601757862
120.601765663
120.601805363
120.601825525
120.601827712
120.601828412
120.601860288
120.601867975
120.601896063
120.601913625
120.601932950
120.601933113
120.602009050
120.602063538
120.602111950
120.602160287
120.602220837
120.602261712
120.602314500
120.602315800
120.602332588
120.602360913
120.602374837
120.602400788
120.602439075
120.602440163
120.602470800
120.602479163
120.602500112
120.602515487
120.602548238
120.602595050
120.602681788
120.602733163
120.602763438
120.602769737
120.602780650
120.602836000
120.602888775
120.602908200
120.602986262
120.602997762
120.602998938
120.602999037
120.603000713
120.603028275
120.603138550
120.603141862
120.603149962
120.603170237
120.603184525
120.603194687
120.603252550
120.603259300
120.603289525
120.603290712
120.603329625
120.603418637
120.603454238
120.603466188
120.603476900
120.603510238
120.603510375
120.603512513
120.603548988
120.603558362
120.603559150
120.603562175
120.603581425
120.603586312
120.603634300
120.603718163
120.603718350
120.603741875
120.603747738
120.603767175
120.603768587
120.603769787
120.603888250
120.603894775
120.603934713
120.603951950
120.603973150
120.603977313
120.604070250
120.604089450
120.604091225
120.604099525
120.604099725
120.604169712
120.604220037
120.604221500
120.604229425
120.604234600
120.604344025
120.604373862
120.604393300
120.604394313
120.604412825
120.604490100
120.604502362
120.604524388
120.604531987
120.604574575
120.604602938
120.604604287
120.604613912
120.604629312
120.604643525
120.604705575
120.604711338
120.604712737
120.604738813
120.604774588
120.604833800
120.604852188
120.604913700
120.604951625
120.604954300
120.605006562
120.605013950
120.605033050
120.605037850
120.605061963
120.605074938
120.605109038
120.605183313
120.605187750
120.605206375
120.605248400
120.605264750
120.605298500
120.605308950
120.605309625
120.605379613
120.605384150
120.605392037
120.605402575
120.605404963
120.605421463
120.605440488
120.605440625
120.605510900
120.605512975
120.605514887
120.605518687
120.605535450
120.605620312
120.605640088
120.605660875
120.605668112
120.605682187
120.605705962
120.605729188
120.605732812
120.605747862
120.605789100
120.605819600
120.605819787
120.605847263
120.606005600
120.606144300
120.606156100
120.606160350
120.606169550
120.606233650
120.606283512
120.606287463
120.606291813
120.606311025
120.606356575
120.606367213
120.606413338
120.606414975
120.606429725
120.606438962
120.606450138
120.606491088
120.606641737
120.606662413
120.606748963
120.606759250
120.606808988
120.606872688
120.606875613
120.606894438
120.606901862
120.606930000
120.606967613
120.606987275
120.606989763
120.607006287
120.607011600
120.607032288
120.607057725
120.607097100
120.607115013
120.607194138
120.607218900
120.607241238
120.607251000
120.607283513
120.607283675
120.607285775
120.607286225
120.607303288
120.607304363
120.607306487
120.607366962
120.607397550
120.607398600
120.607416525
120.607522000
120.607528400
120.607553000
120.607615037
120.607644987
120.607655950
120.607658663
120.607661250
120.607689725
120.607689963
120.607704912
120.607707350
120.607749188
120.607749275
120.607817150
120.607839787
120.607855613
120.607921525
120.607975475
120.607982737
120.608062125
120.608076462
120.608095288
120.608139875
120.608185338
120.608236637
120.608315800
120.608331812
120.608372113
120.608377762
120.608393875
120.608408537
120.608412175
120.608481250
120.608523725
120.608529613
120.608655563
120.608669838
120.608692375
120.608700787
120.608701813
120.608707438
120.608784975
120.608797938
120.608906175
120.608913200
120.608935762
120.608938412
120.608989588
120.609004488
120.609033425
120.609076762
120.609078238
120.609097725
120.609133413
120.609179787
120.609183062
120.609229387
120.609302375
120.609328762
120.609427450
120.609456638
120.609458687
120.609470925
120.609488888
120.609510175
120.609513513
120.609544688
120.609564950
120.609591200
120.609594225
120.609606850
120.609641100
120.609641625
120.609744075
120.609770575
120.609779262
120.609784275
120.609796125
120.609799563
120.609814738
120.609835000
120.609855175
120.609908950
120.609917237
120.609918588
120.610004762
120.610030725
120.610084438
120.610131362
120.610157650
120.610170875
120.610196587
120.610212512
120.610264137
120.610371950
120.610411700
120.610445250
120.610481850
120.610572262
120.610581138
120.610601762
120.610641350
120.610644037
120.610734175
120.610746575
120.610759775
120.610786038
120.610875100
120.610885975
120.610951762
120.611039913
120.611105612
120.611117150
120.611165113
120.611174963
120.611175038
120.611239375
120.611338738
120.611370950
120.611371800
120.611377925
120.611393913
120.611410162
120.611414025
120.611420100
120.611423562
120.611431700
120.611448200
120.611449625
120.611458000
120.611458150
120.611475700
120.611480762
120.611533987
120.611549438
120.611568600
120.611607463
120.611635325
120.611643163
120.611699375
120.611749863
120.611749950
120.611851562
120.611892263
120.611919587
120.611939775
120.611952413
120.611981375
120.612002437
120.612090850
120.612108325
120.612158350
120.612188312
120.612191513
120.612203513
120.612204887
120.612217738
120.612289988
120.612294100
120.612302787
120.612490763
120.612501125
120.612501412
120.612542500
120.612542863
120.612567100
120.612567763
120.612596963
120.612612337
120.612643425
120.612741425
120.612780637
120.612816325
120.612839100
120.612873112
120.612946325
120.612972387
120.612990950
120.613074012
120.613084150
120.613093775
120.613139838
120.613140650
120.613170287
120.613173575
120.613189400
120.613195100
120.613199200
120.613224213
120.613287075
120.613367050
120.613367138
120.613418487
120.613439625
120.613462613
120.613467475
120.613486737
120.613489325
120.613489413
120.613593638
120.613607525
120.613637700
120.613689450
120.613753637
120.613801912
120.613805000
120.613839600
120.613878938
120.613933475
120.613995600
120.614004463
120.614008800
120.614186850
120.614255038
120.614299163
120.614299250
120.614403862
120.614408388
120.614447775
120.614557825
120.614570538
120.614572100
120.614574500
120.614574800
120.614648950
120.614837400
120.614841162
120.614857637
120.614880738
120.614882925
120.614885813
120.615064875
120.615091538
120.615184325
120.615201537
120.615292725
120.615343775
120.615344638
120.615383700
120.615384663
120.615497887
120.615497988
120.615510988
120.615520738
120.615524025
120.615527400
120.615693662
120.615702175
120.615704100
120.615787800
120.615796525
120.615809912
120.615811862
120.615817513
120.615826375
120.615863325
120.615866725
120.615884400
120.615939488
120.615940175
120.615953825
120.615989087
120.615998825
120.616086337
120.616100387
120.616165013
120.616183600
120.616209862
120.616249550
120.616333025
120.616345987
120.616358988
120.616451925
120.616453000
120.616469725
120.616520800
120.616533988
120.616550088
120.616557350
120.616564287
120.616564375
120.616575188
120.616605538
120.616698863
120.616718237
120.616795450
120.616952650
120.617010362
120.617020537
120.617071212
120.617136613
120.617160638
120.617167650
120.617180713
120.617199412
120.617214475
120.617236675
120.617246125
120.617282475
120.617306962
120.617336575
120.617351000
120.617374962
120.617395125
120.617397125
120.617462887
120.617620900
120.617627675
120.617653838
120.617671000
120.617676512
120.617690725
120.617742487
120.617768800
120.617806788
120.617807050
120.617819175
120.617832013
120.617836063
120.617865900
120.617894538
120.617943037
120.618014750
120.618015363
120.618080487
120.618082538
120.618085412
120.618095400
120.618138775
120.618163513
120.618210550
120.618216887
120.618223775
120.618286462
120.618335738
120.618336537
120.618420912
120.618431387
120.618442375
120.618460063
120.618483450
120.618512763
120.618543187
120.618590613
120.618594725
120.618635625
120.618668200
120.618721825
120.618735988
120.618743075
120.618752975
120.618763212
120.618770050
120.618772138
120.618777912
120.618810375
120.618829788
120.618848875
120.618881275
120.618887500
120.618893100
120.618895250
120.618897075
120.618909337
120.618919725
120.618920600
120.618930900
120.618961313
120.619055400
120.619196712
120.619198675
120.619200000
120.619219725
120.619291812
120.619307288
120.619321188
120.619358312
120.619359150
120.619418987
120.619468175
120.619479000
120.619497362
120.619500250
120.619502612
120.619503700
120.619541462
120.619591825
120.619599937
120.619612187
120.619756237
120.619785150
120.619815363
120.619834263
120.619892138
120.619900100
120.619900688
120.619905125
120.619922175
120.619922437
120.619973950
120.620001225
120.620010950
120.620072275
120.620099862
120.620104350
120.620105275
120.620112125
120.620145725
120.620146175
120.620230475
120.620240675
120.620244425
120.620267387
120.620290975
120.620295725
120.620298750
120.620336400
120.620352850
120.620354562
120.620376900
120.620411812
120.620442412
120.620463225
120.620464825
120.620477800
120.620483788
120.620489075
120.620489963
120.620502750
120.620505987
120.620517675
120.620525625
120.620542488
120.620547950
120.620553875
120.620560263
120.620579775
120.620582250
120.620602125
120.620611162
120.620612713
120.620620825
120.620625325
120.620658737
120.620661587
120.620662888
120.620689400
120.620690963
120.620696225
120.620707688
120.620727962
120.620734075
120.620738200
120.620753763
120.620766488
120.620834613
120.620835662
120.620861788
120.620882263
120.620907875
120.620929288
120.620940125
120.620977300
120.620984725
120.620991700
120.620994013
120.621004988
120.621015988
120.621022750
120.621036750
120.621049787
120.621094288
120.621107400
120.621136013
120.621160713
120.621192088
120.621197237
120.621261825
120.621298037
120.621306637
120.621355775
120.621371813
120.621407588
120.621415412
120.621437137
120.621446413
120.621451200
120.621455337
120.621466400
120.621474850
120.621489200
120.621498650
120.621504988
120.621549650
120.621558562
120.621558925
120.621603075
120.621623738
120.621641412
120.621643325
120.621663438
120.621710675
120.621721475
120.621749375
120.621751050
120.621751150
120.621759313
120.621767163
120.621788313
120.621791900
120.621804800
120.621810125
120.621843775
120.621845888
120.621892400
120.621896075
120.621898462
120.621916725
120.621928912
120.621930538
120.621931437
120.621931525
120.621934688
120.621940338
120.621954225
120.621960637
120.621968100
120.621968350
120.621985700
120.622000313
120.622054100
120.622056313
120.622079238
120.622089150
120.622093150
120.622097612
120.622099913
120.622110763
120.622119725
120.622122825
120.622156350
120.622185500
120.622189213
120.622201350
120.622203387
120.622220075
120.622240625
120.622252663
120.622272325
120.622287200
120.622287938
120.622312537
120.622315538
120.622320262
120.622339362
120.622345450
120.622373537
120.622405425
120.622406800
120.622419225
120.622435325
120.622435412
120.622439163
120.622481713
120.622513438
120.622530525
120.622530662
120.622535337
120.622544800
120.622578838
120.622598125
120.622606475
120.622616125
120.622628725
120.622629800
120.622636087
120.622645350
120.622668463
120.622681250
120.622685187
120.622693900
120.622723513
120.622751200
120.622754288
120.622763975
120.622764875
120.622786725
120.622814937
120.622830800
120.622882187
120.622950675
120.622952113
120.622985087
120.622999675
120.623001950
120.623016000
120.623070675
120.623075650
120.623080650
120.623131000
120.623131875
120.623140713
120.623146300
120.623150487
120.623155250
120.623155787
120.623156237
120.623156325
120.623185600
120.623287825
120.623294488
120.623302912
120.623304137
120.623305100
120.623323163
120.623326013
120.623355500
120.623391287
120.623435675
120.623448800
120.623455138
120.623500162
120.623505550
120.623513738
120.623535963
120.623557013
120.623583037
120.623630413
120.623632087
120.623699012
120.623706400
120.623708263
120.623709900
120.623721700
120.623730162
120.623734225
120.623764525
120.623773050
120.623780500
120.623780987
120.623796837
120.623821825
120.623834400
120.623857200
120.623874163
120.623898125
120.623918488
120.623941488
120.623988525
120.624005500
120.624006050
120.624070512
120.624081750
120.624082775
120.624118250
120.624122525
120.624175112
120.624264138
120.624264850
120.624277100
120.624310112
120.624321050
120.624330137
120.624379300
120.624382100
120.624386150
120.624392538
120.624403837
120.624422287
120.624425850
120.624426350
120.624429325
120.624430600
120.624447625
120.624450500
120.624495563
120.624504675
120.624506050
120.624514963
120.624530400
120.624551775
120.624553788
120.624557425
120.624557813
120.624589100
120.624596750
120.624650050
120.624694812
120.624722125
120.624739312
120.624796437
120.624810287
120.624847100
120.624857687
120.624903012
120.624920525
120.624936338
120.624939350
120.624955012
120.624961400
120.624999650
120.625005562
120.625011650
120.625013250
120.625018862
120.625039587
120.625040813
120.625066338
120.625084887
120.625092638
120.625112400
120.625148150
120.625158875
120.625159087
120.625172538
120.625207400
120.625229163
120.625242650
120.625284812
120.625313500
120.625324950
120.625347988
120.625374737
120.625389387
120.625414538
120.625427887
120.625427975
120.625428063
120.625446963
120.625474563
120.625501462
120.625514412
120.625515687
120.625528575
120.625530650
120.625534512
120.625536313
120.625542975
120.625560112
120.625614488
120.625628163
120.625652775
120.625659888
120.625666500
120.625671488
120.625677737
120.625681400
120.625689313
120.625697637
120.625710775
120.625762125
120.625770800
120.625790350
120.625853487
120.625878825
120.625901900
120.625918175
120.625944288
120.625972050
120.625984762
120.625991662
120.625998000
120.626003313
120.626023475
120.626068525
120.626082337
120.626110412
120.626123237
120.626126888
120.626136312
120.626160600
120.626178150
120.626179737
120.626207900
120.626214013
120.626225463
120.626231175
120.626251188
120.626265538
120.626278762
120.626322288
120.626326562
120.626332062
120.626333012
120.626336812
120.626341375
120.626347175
120.626378275
120.626440800
120.626474512
120.626490450
120.626528675
120.626539263
120.626556013
120.626562000
120.626572225
120.626589075
120.626590763
120.626628987
120.626637938
120.626641162
120.626652888
120.626663625
120.626702925
120.626736787
120.626764175
120.626824287
120.626825912
120.626828713
120.626836613
120.626845400
120.626859113
120.626863988
120.626903050
120.626920950
120.626921388
120.626927188
120.626927400
120.626937850
120.626939788
120.626952650
120.626966850
120.626969575
120.626978200
120.626982813
120.626997600
120.626999625
120.627016862
120.627021813
120.627083525
120.627100475
120.627143700
120.627167225
120.627169050
120.627193588
120.627213962
120.627219050
120.627239738
120.627255788
120.627276325
120.627277812
120.627308563
120.627309075
120.627320513
120.627320975
120.627332525
120.627347212
120.627374363
120.627391913
120.627392025
120.627406213
120.627406588
120.627410488
120.627431712
120.627432738
120.627436500
120.627444875
120.627459962
120.627476187
120.627493462
120.627496000
120.627505350
120.627575875
120.627581413
120.627588375
120.627588550
120.627596912
120.627642362
120.627646137
120.627649713
120.627658800
120.627670425
120.627677288
120.627698612
120.627732838
120.627748850
120.627756637
120.627764912
120.627770725
120.627782350
120.627785625
120.627813512
120.627839338
120.627853437
120.627876663
120.627878000
120.627882100
120.627892025
120.627927512
120.627949887
120.627980913
120.627985862
120.628028762
120.628050687
120.628074738
120.628146050
120.628158488
120.628205575
120.628207637
120.628213525
120.628249950
120.628285963
120.628318713
120.628334375
120.628335675
120.628368575
120.628378100
120.628379200
120.628393575
120.628393675
120.628443312
120.628474388
120.628487300
120.628488600
120.628498675
120.628500825
120.628508513
120.628509875
120.628536037
120.628539125
120.628540688
120.628563313
120.628590762
120.628599463
120.628621212
120.628621563
120.628629613
120.628646550
120.628651375
120.628675050
120.628724550
120.628734325
120.628751888
120.628763838
120.628767275
120.628814812
120.628821012
120.628846550
120.628860500
120.628869412
120.628878688
120.628897212
120.628907800
120.628921950
120.628939550
120.628939637
120.628952162
120.628954225
120.628958662
120.628968363
120.628979725
120.628995950
120.629038162
120.629038338
120.629042087
120.629065087
120.629073200
120.629079725
120.629085738
120.629090588
120.629134875
120.629147625
120.629158300
120.629162937
120.629165462
120.629177662
120.629178112
120.629207263
120.629225200
120.629239738
120.629239837
120.629243675
120.629254625
120.629257650
120.629259375
120.629278900
120.629301525
120.629320125
120.629320213
120.629341625
120.629370812
120.629397850
120.629399175
120.629455300
120.629458387
120.629489812
120.629565450
120.629598837
120.629642775
120.629646050
120.629652862
120.629690075
120.629715512
120.629720125
120.629733775
120.629748062
120.629751787
120.629767450
120.629778825
120.629787600
120.629808650
120.629832662
120.629838125
120.629838687
120.629880613
120.629896850
120.629898587
120.629900275
120.629913762
120.629922388
120.629944438
120.629950237
120.629951900
120.629954250
120.629968838
120.629976888
120.630056013
120.630057275
120.630130200
120.630156337
120.630162412
120.630213063
120.630226713
120.630240738
120.630267187
120.630322100
120.630331050
120.630354813
120.630363375
120.630401138
120.630404375
120.630425100
120.630437762
120.630461587
120.630484388
120.630492962
120.630532788
120.630533350
120.630555113
120.630555800
120.630568550
120.630592937
120.630605637
120.630613587
120.630624550
120.630632700
120.630655088
120.630664412
120.630666413
120.630704775
120.630704862
120.630728875
120.630817687
120.630827300
120.630829075
120.630865488
120.630949788
120.630979175
120.631020312
120.631024225
120.631063287
120.631073625
120.631086063
120.631111088
120.631148313
120.631152413
120.631155575
120.631157850
120.631170225
120.631201250
120.631215587
120.631220425
120.631220500
120.631256588
120.631264688
120.631343962
120.631361650
120.631362087
120.631418425
120.631436900
120.631438875
120.631439762
120.631444600
120.631448812
120.631464925
120.631468950
120.631480275
120.631487687
120.631496813
120.631521812
120.631560175
120.631568387
120.631595963
120.631600737
120.631616412
120.631633662
120.631639900
120.631641600
120.631649263
120.631679175
120.631686125
120.631691213
120.631706225
120.631707225
120.631714775
120.631729187
120.631776575
120.631779000
120.631796188
120.631805113
120.631808400
120.631818963
120.631825138
120.631835588
120.631838613
120.631856313
120.631882538
120.631889887
120.631895113
120.631898325
120.631908313
120.631915050
120.631940950
120.631976063
120.631982900
120.631990663
120.632018225
120.632032800
120.632062288
120.632062512
120.632065662
120.632097962
120.632115000
120.632148137
120.632153725
120.632159100
120.632169125
120.632178600
120.632186062
120.632188962
120.632204288
120.632217712
120.632221225
120.632222512
120.632224638
120.632234587
120.632236500
120.632244787
120.632244900
120.632257325
120.632260250
120.632268763
120.632325463
120.632345413
120.632366525
120.632383425
120.632389525
120.632398975
120.632400550
120.632404037
120.632487325
120.632495637
120.632501550
120.632512937
120.632529600
120.632542575
120.632547525
120.632553512
120.632580812
120.632592850
120.632601100
120.632615925
120.632619600
120.632629287
120.632655087
120.632656875
120.632664187
120.632673238
120.632674850
120.632686812
120.632696675
120.632696838
120.632717038
120.632757787
120.632760038
120.632786675
120.632792400
120.632803763
120.632874300
120.632914637
120.632920400
120.632923988
120.632946025
120.632997613
120.633006625
120.633032850
120.633041500
120.633041975
120.633044325
120.633063237
120.633069200
120.633093175
120.633095875
120.633106950
120.633161413
120.633190400
120.633203037
120.633213162
120.633234712
120.633242750
120.633256238
120.633256750
120.633271412
120.633286200
120.633292712
120.633296738
120.633357700
120.633388300
120.633410363
120.633413400
120.633428638
120.633442538
120.633446138
120.633447613
120.633459363
120.633472337
120.633497687
120.633498025
120.633536875
120.633547312
120.633583700
120.633626300
120.633629488
120.633632013
120.633633950
120.633661375
120.633666575
120.633677550
120.633695687
120.633695925
120.633783250
120.633796925
120.633803000
120.633805537
120.633812163
120.633813713
120.633827975
120.633841875
120.633874037
120.633898350
120.633914988
120.633968725
120.633995662
120.634037875
120.634056575
120.634071225
120.634073900
120.634076000
120.634089038
120.634101163
120.634182537
120.634189737
120.634192425
120.634206263
120.634233475
120.634246312
120.634252025
120.634275187
120.634293813
120.634305087
120.634333212
120.634418938
120.634424775
120.634425550
120.634433575
120.634530275
120.634531500
120.634541813
120.634549400
120.634558125
120.634582588
120.634594487
120.634623600
120.634673638
120.634691550
120.634694737
120.634695925
120.634714650
120.634715725
120.634723575
120.634770950
120.634797562
120.634798088
120.634819312
120.634828262
120.634835025
120.634835112
120.634882375
120.634884500
120.634886850
120.634926437
120.634940587
120.634948975
120.634968975
120.634980063
120.634993400
120.634998237
120.634998625
120.635019438
120.635045600
120.635061362
120.635095825
120.635127313
120.635130650
120.635130762
120.635143063
120.635166000
120.635178287
120.635189438
120.635207975
120.635212087
120.635214338
120.635245712
120.635252000
120.635331713
120.635332487
120.635373563
120.635374313
120.635415812
120.635439562
120.635439650
120.635493200
120.635502675
120.635508538
120.635526212
120.635548012
120.635581813
120.635594712
120.635606713
120.635655575
120.635656688
120.635708775
120.635708862
120.635853987
120.635854112
120.635877200
120.635971662
120.636013800
120.636053738
120.636092600
120.636100662
120.636170825
120.636190600
120.636199588
120.636204013
120.636207625
120.636230212
120.636246175
120.636253125
120.636284600
120.636289612
120.636329725
120.636340512
120.636364663
120.636366800
120.636388837
120.636392125
120.636397262
120.636441425
120.636441775
120.636441863
120.636459363
120.636477500
120.636491513
120.636508013
120.636625388
120.636676975
120.636677062
120.636678075
120.636688600
120.636689362
120.636702850
120.636705475
120.636720212
120.636720400
120.636722200
120.636731488
120.636766950
120.636789487
120.636794675
120.636816662
120.636820288
120.636826087
120.636836587
120.636841788
120.636860075
120.636977738
120.636996600
120.637024650
120.637075713
120.637095250
120.637138763
120.637181500
120.637187975
120.637192863
120.637203325
120.637232650
120.637233087
120.637236913
120.637242150
120.637242288
120.637242600
120.637246588
120.637263825
120.637277500
120.637287613
120.637290037
120.637354125
120.637387012
120.637399875
120.637418100
120.637434275
120.637446550
120.637448175
120.637455538
120.637465362
120.637482612
120.637489825
120.637519987
120.637542087
120.637549263
120.637600800
120.637615225
120.637638987
120.637642613
120.637663525
120.637667187
120.637675950
120.637690987
120.637693825
120.637721087
120.637721287
120.637725200
120.637739000
120.637758525
120.637760512
120.637900212
120.637918113
120.637920237
120.637965950
120.637978562
120.637993313
120.638005487
120.638022000
120.638029000
120.638031113
120.638031537
120.638064850
120.638121837
120.638171175
120.638171262
120.638198925
120.638215150
120.638222275
120.638227550
120.638242038
120.638267563
120.638281987
120.638354750
120.638372025
120.638428437
120.638436837
120.638476688
120.638494175
120.638506763
120.638616688
120.638616763
120.638624362
120.638636463
120.638688675
120.638689925
120.638728313
120.638754737
120.638768337
120.638776562
120.638778200
120.638783687
120.638788887
120.638841038
120.638843388
120.638847638
120.638931275
120.638940512
120.638979737
120.639023550
120.639076700
120.639087213
120.639099775
120.639138850
120.639185925
120.639227950
120.639281175
120.639296437
120.639348150
120.639357213
120.639377675
120.639462950
120.639470937
120.639547175
120.639627400
120.639672750
120.639679850
120.639702150
120.639715212
120.639738150
120.639750250
120.639767562
120.639814950
120.639888637
120.639916288
120.639937512
120.639946550
120.639969287
120.639991100
120.640009825
120.640010000
120.640011163
120.640029113
120.640078812
120.640079750
120.640086013
120.640101975
120.640135488
120.640158400
120.640168000
120.640216025
120.640225850
120.640264675
120.640285937
120.640289662
120.640293475
120.640318562
120.640371025
120.640389512
120.640459687
120.640473200
120.640475200
120.640483238
120.640498412
120.640513688
120.640536537
120.640536625
120.640536700
120.640574712
120.640588388
120.640590250
120.640592438
120.640597625
120.640620962
120.640626337
120.640638838
120.640640900
120.640656725
120.640658000
120.640662513
120.640679437
120.640709688
120.640722325
120.640729300
120.640759225
120.640777063
120.640787150
120.640792825
120.640796950
120.640800813
120.640828988
120.640867887
120.640873813
120.640891925
120.640914563
120.640914875
120.640926625
120.640932987
120.640954862
120.640967512
120.640970013
120.640992263
120.640993675
120.641013425
120.641023437
120.641023525
120.641032550
120.641059938
120.641074413
120.641089600
120.641096913
120.641097337
120.641106100
120.641110875
120.641111412
120.641120212
120.641123388
120.641151588
120.641167075
120.641177350
120.641177763
120.641204238
120.641220538
120.641231262
120.641281250
120.641282988
120.641296612
120.641296850
120.641313712
120.641350712
120.641369012
120.641375787
120.641397412
120.641402675
120.641407450
120.641410900
120.641416475
120.641426388
120.641442800
120.641444600
120.641445200
120.641468900
120.641478850
120.641495950
120.641504287
120.641541363
120.641541663
120.641545100
120.641547762
120.641558637
120.641598275
120.641599462
120.641617200
120.641619388
120.641620663
120.641624275
120.641624763
120.641639375
120.641644313
120.641645712
120.641646138
120.641651700
120.641652475
120.641674237
120.641684813
120.641685500
120.641697412
120.641698850
120.641705600
120.641713938
120.641716038
120.641755187
120.641796325
120.641816550
120.641817925
120.641820063
120.641834800
120.641837650
120.641880488
120.641906775
120.641917525
120.641956325
120.641958088
120.641959475
120.641981875
120.642015637
120.642038600
120.642046537
120.642063937
120.642084275
120.642088462
120.642089300
120.642104637
120.642108412
120.642109700
120.642137637
120.642138200
120.642158700
120.642178887
120.642184738
120.642186925
120.642200038
120.642211800
120.642226763
120.642235412
120.642245325
120.642255375
120.642269000
120.642287212
120.642294025
120.642294550
120.642305737
120.642313663
120.642339275
120.642342137
120.642384025
120.642384112
120.642413075
120.642445362
120.642489363
120.642491862
120.642524537
120.642548825
120.642560288
120.642561200
120.642597563
120.642612350
120.642637975
120.642645337
120.642663038
120.642690562
120.642698000
120.642711875
120.642719150
120.642728413
120.642733562
120.642750925
120.642764300
120.642764762
120.642766150
120.642782325
120.642783162
120.642783287
120.642795475
120.642804488
120.642805175
120.642812775
120.642823088
120.642836425
120.642851950
120.642857525
120.642875375
120.642875588
120.642892950
120.642893038
120.642899887
120.642910875
120.642976463
120.642979662
120.642999262
120.643001888
120.643028300
120.643042950
120.643084663
120.643104513
120.643109737
120.643112300
120.643115638
120.643118387
120.643128738
120.643140275
120.643142337
120.643145463
120.643158600
120.643165375
120.643177050
120.643191625
120.643195250
120.643219262
120.643229387
120.643234538
120.643278150
120.643307975
120.643310163
120.643320400
120.643326250
120.643369425
120.643371837
120.643393613
120.643395750
120.643428675
120.643429862
120.643479688
120.643480087
120.643494362
120.643512538
120.643520400
120.643526075
120.643526300
120.643535050
120.643565563
120.643583088
120.643587388
120.643590425
120.643602125
120.643602262
120.643605975
120.643625762
120.643633037
120.643693087
120.643710837
120.643714338
120.643782712
120.643784987
120.643792575
120.643818662
120.643832812
120.643843900
120.643857575
120.643859175
120.643862037
120.643893687
120.643896325
120.643908313
120.643908662
120.643932963
120.643939725
120.643946512
120.643971263
120.643983838
120.644008563
120.644008787
120.644015125
120.644041587
120.644050287
120.644060313
120.644129437
120.644148250
120.644180225
120.644185075
120.644191350
120.644192475
120.644194700
120.644240662
120.644250462
120.644259788
120.644267488
120.644304013
120.644305475
120.644324462
120.644326075
120.644369763
120.644378575
120.644385762
120.644395175
120.644427975
120.644443675
120.644452512
120.644464425
120.644513225
120.644518288
120.644525538
120.644525625
120.644569038
120.644575988
120.644597112
120.644609300
120.644625387
120.644639212
120.644641650
120.644655238
120.644660363
120.644663037
120.644663487
120.644674900
120.644690600
120.644695075
120.644704887
120.644711800
120.644716000
120.644727837
120.644744312
120.644752875
120.644765338
120.644773325
120.644779275
120.644790250
120.644862625
120.644864363
120.644884713
120.644905088
120.644908975
120.644918950
120.644927750
120.644955925
120.644956300
120.644962037
120.644962588
120.644963500
120.644970837
120.644996362
120.645004350
120.645008450
120.645010837
120.645015663
120.645020250
120.645044988
120.645050075
120.645059700
120.645085375
120.645088988
120.645166625
120.645188788
120.645224800
120.645253162
120.645254700
120.645267988
120.645295937
120.645298787
120.645301100
120.645304412
120.645358413
120.645363600
120.645385875
120.645385975
120.645392475
120.645395375
120.645445800
120.645461150
120.645467725
120.645499725
120.645504238
120.645511825
120.645512800
120.645518838
120.645530100
120.645533212
120.645541850
120.645575525
120.645579200
120.645582362
120.645639525
120.645639762
120.645656350
120.645670950
120.645754763
120.645756500
120.645801213
120.645851250
120.645867175
120.645867375
120.645871188
120.645881088
120.645908200
120.645908475
120.645915950
120.645917813
120.645940300
120.645947838
120.645961925
120.646041975
120.646055562
120.646065013
120.646068900
120.646069013
120.646084725
120.646086337
120.646088463
120.646096238
120.646142150
120.646173612
120.646183500
120.646202837
120.646209775
120.646239963
120.646244263
120.646244438
120.646275500
120.646305550
120.646319288
120.646350150
120.646352588
120.646378400
120.646393625
120.646409675
120.646431687
120.646450725
120.646480238
120.646480513
120.646505800
120.646506725
120.646600475
120.646609575
120.646612975
120.646613750
120.646628775
120.646637337
120.646638925
120.646643188
120.646648700
120.646651288
120.646661425
120.646698912
120.646712575
120.646781100
120.646791588
120.646796662
120.646814600
120.646824087
120.646835600
120.646848862
120.646857412
120.646879775
120.646881037
120.646884650
120.646888237
120.646970725
120.646975388
120.646980188
120.646983350
120.646992138
120.647010150
120.647017825
120.647046475
120.647062612
120.647073288
120.647087738
120.647101900
120.647113738
120.647122763
120.647167287
120.647218075
120.647249738
120.647252875
120.647302362
120.647302450
120.647302525
120.647304825
120.647333025
120.647380712
120.647421888
120.647489900
120.647503400
120.647518850
120.647545675
120.647559775
120.647567588
120.647585687
120.647666363
120.647666700
120.647678688
120.647703463
120.647708100
120.647717262
120.647730588
120.647742338
120.647786800
120.647801150
120.647811700
120.647828175
120.647909763
120.647910212
120.647957487
120.647963887
120.647965200
120.647965462
120.647987825
120.647988763
120.648005162
120.648008100
120.648013088
120.648029825
120.648031225
120.648033125
120.648116050
120.648157987
120.648181063
120.648290175
120.648304800
120.648313837
120.648374875
120.648375788
120.648395325
120.648451575
120.648463450
120.648465025
120.648535063
120.648609737
120.648642162
120.648657413
120.648681138
120.648698275
120.648740213
120.648787425
120.648804175
120.648815200
120.648822813
120.648888212
120.648902175
120.648918013
120.648941362
120.648959125
120.648972813
120.648980162
120.649000512
120.649020550
120.649029175
120.649157937
120.649159087
120.649287113
120.649290088
120.649312125
120.649338000
120.649420375
120.649476900
120.649539988
120.649574075
120.649612700
120.649638725
120.649673675
120.649687200
120.649700763
120.649725350
120.649730900
120.649738800
120.649754238
120.649790925
120.649821250
120.649821400
120.649834225
120.649837812
120.649858638
120.649871913
120.649909425
120.649912587
120.649928762
120.649949788
120.649964700
120.650000213
120.650043837
120.650081550
120.650158187
120.650162450
120.650260250
120.650321150
120.650355637
120.650423575
120.650462725
120.650497688
120.650557963
120.650564238
120.650578675
120.650599063
120.650616575
120.650637575
120.650640188
120.650687788
120.650697425
120.650783375
120.650815213
120.650898300
120.650939862
120.651070200
120.651080275
120.651107650
120.651131913
120.651137987
120.651161187
120.651202025
120.651246438
120.651276313
120.651297650
120.651312738
120.651366412
120.651421837
120.651464213
120.651487425
120.651491650
120.651505850
120.651511012
120.651624363
120.651643525
120.651713825
120.651798850
120.651824988
120.651843637
120.651845513
120.651907025
120.651920000
120.651958150
120.652084300
120.652127588
120.652144263
120.652181125
120.652183763
120.652201663
120.652296475
120.652314038
120.652373150
120.652390612
120.652443375
120.652484025
120.652532437
120.652584588
120.652607413
120.652622975
120.652660950
120.652711963
120.652745862
120.652852325
120.652859950
120.652884250
120.652900887
120.652900988
120.652907925
120.652959337
120.652975325
120.653054275
120.653070700
120.653078875
120.653128375
120.653201050
120.653201938
120.653211525
120.653224838
120.653265625
120.653306262
120.653307388
120.653406588
120.653411375
120.653491550
120.653515363
120.653516763
120.653545487
120.653554925
120.653733687
120.653776175
120.653806000
120.653821275
120.653848025
120.653853813
120.653878062
120.654001150
120.654023150
120.654064038
120.654064375
120.654066988
120.654086538
120.654088550
120.654100100
120.654104500
120.654221463
120.654232850
120.654367737
120.654397837
120.654405912
120.654416763
120.654417138
120.654421712
120.654466863
120.654501675
120.654591987
120.654627200
120.654656738
120.654742238
120.654754450
120.655011250
120.655027838
120.655050312
120.655068975
120.655104713
120.655114250
120.655123225
120.655158488
120.655161013
120.655240200
120.655413800
120.655419600
120.655429000
120.655444150
120.655478100
120.655549612
120.655634875
120.655724475
120.655781213
120.655825600
120.655867238
120.655882512
120.655946288
120.655983437
120.655990887
120.655994250
120.656017400
120.656077662
120.656088162
120.656101775
120.656125812
120.656176788
120.656187837
120.656195688
120.656223212
120.656227500
120.656293562
120.656413637
120.656413863
120.656415325
120.656455888
120.656457687
120.656474962
120.656496713
120.656569762
120.656637163
120.656642338
120.656644725
120.656686388
120.656729287
120.656730188
120.656820212
120.656845788
120.656856112
120.656856213
120.656884838
120.656902675
120.656973600
120.656974737
120.657002700
120.657047875
120.657147812
120.657163013
120.657192713
120.657275750
120.657282787
120.657313813
120.657326025
120.657338737
120.657351475
120.657381988
120.657387000
120.657404163
120.657514125
120.657581675
120.657585800
120.657593650
120.657662450
120.657701725
120.657739000
120.657754162
120.657838262
120.657881925
120.657885338
120.657911250
120.657924225
120.658024587
120.658101000
120.658167275
120.658207538
120.658207738
120.658233325
120.658241512
120.658243025
120.658258363
120.658296763
120.658348387
120.658439563
120.658458938
120.658486875
120.658533388
120.658561300
120.658597288
120.658605250
120.658641650
120.658706763
120.658713250
120.658782187
120.658834537
120.658848162
120.658872712
120.658878550
120.658886787
120.658947775
120.658950213
120.658988937
120.659018413
120.659027263
120.659046425
120.659176687
120.659208850
120.659232238
120.659244262
120.659246337
120.659262675
120.659292175
120.659298588
120.659304475
120.659326050
120.659343050
120.659367338
120.659501263
120.659568162
120.659571537
120.659594775
120.659608187
120.659608338
120.659616700
120.659669263
120.659726862
120.659736675
120.659740087
120.659750562
120.659750637
120.659752962
120.659795500
120.659842825
120.659851825
120.659891150
120.659894838
120.659895538
120.659972938
120.660026687
120.660049725
120.660078400
120.660093375
120.660154300
120.660163962
120.660164425
120.660199625
120.660209675
120.660255162
120.660270250
120.660310987
120.660387787
120.660457237
120.660534938
120.660568862
120.660573875
120.660675188
120.660675287
120.660787400
120.660831175
120.660869762
120.660923138
120.660927887
120.660938012
120.660946800
120.660983062
120.660986513
120.660988887
120.660992437
120.661005812
120.661135300
120.661137188
120.661148525
120.661185875
120.661199113
120.661203375
120.661251638
120.661325500
120.661365875
120.661395212
120.661405163
120.661410850
120.661460862
120.661522500
120.661523213
120.661560987
120.661563738
120.661587462
120.661590738
120.661609037
120.661633825
120.661647575
120.661691512
120.661708425
120.661727675
120.661908075
120.661981188
120.662019475
120.662021250
120.662030775
120.662034075
120.662051112
120.662071462
120.662135588
120.662166675
120.662177212
120.662201850
120.662206662
120.662248225
120.662249225
120.662249463
120.662262725
120.662269787
120.662272113
120.662326875
120.662342662
120.662364162
120.662365888
120.662373625
120.662399662
120.662406900
120.662445338
120.662467325
120.662489050
120.662497238
120.662505125
120.662574838
120.662577563
120.662610175
120.662641237
120.662642975
120.662697612
120.662703662
120.662708350
120.662711750
120.662715187
120.662750812
120.662751025
120.662760750
120.662778588
120.662778900
120.662836363
120.662849750
120.662867163
120.662893113
120.662894550
120.662928888
120.662929525
120.662956263
120.663013275
120.663023838
120.663067162
120.663116550
120.663131475
120.663141200
120.663151600
120.663160700
120.663164525
120.663180950
120.663279675
120.663321763
120.663321875
120.663343337
120.663360987
120.663379175
120.663390138
120.663400237
120.663404075
120.663409925
120.663421425
120.663427787
120.663430887
120.663440075
120.663446237
120.663459225
120.663469562
120.663474088
120.663561675
120.663583575
120.663627612
120.663631150
120.663636400
120.663662000
120.663680962
120.663692975
120.663747762
120.663768300
120.663788325
120.663837200
120.663863887
120.663934700
120.663943837
120.663948050
120.663969050
120.663969263
120.664004150
120.664033112
120.664066350
120.664152500
120.664178713
120.664189937
120.664208762
120.664234213
120.664246700
120.664250487
120.664254212
120.664263862
120.664294775
120.664310912
120.664364125
120.664366563
120.664371213
120.664498500
120.664515100
120.664518962
120.664535100
120.664564525
120.664590863
120.664597988
120.664656188
120.664659375
120.664673812
120.664700138
120.664705862
120.664709075
120.664709988
120.664725687
120.664750350
120.664856012
120.664875287
120.664880487
120.664883288
120.664914400
120.664917988
120.664948575
120.665008762
120.665021888
120.665055638
120.665069425
120.665134188
120.665139700
120.665191263
120.665216887
120.665234688
120.665241725
120.665248250
120.665284300
120.665323663
120.665327400
120.665327788
120.665342487
120.665373962
120.665376212
120.665383963
120.665393237
120.665431675
120.665461013
120.665523737
120.665546250
120.665560000
120.665576575
120.665600100
120.665627425
120.665640100
120.665644075
120.665661787
120.665665838
120.665669037
120.665729287
120.665785150
120.665799925
120.665858425
120.665876063
120.665880025
120.665911425
120.665912075
120.666022087
120.666022375
120.666059200
120.666085000
120.666107188
120.666154250
120.666297250
120.666340362
120.666345362
120.666354137
120.666393738
120.666428225
120.666449050
120.666472313
120.666491937
120.666525600
120.666552938
120.666566450
120.666591100
120.666609713
120.666611038
120.666649400
120.666651675
120.666665375
120.666709813
120.666726700
120.666742038
120.666742137
120.666742225
120.666748675
120.666765475
120.666775000
120.666823888
120.666843900
120.666844113
120.666844300
120.666853088
120.666881488
120.666891325
120.666913037
120.666954150
120.666980987
120.667013438
120.667027400
120.667046988
120.667068663
120.667077475
120.667078012
120.667178900
120.667192762
120.667229225
120.667229325
120.667292437
120.667306725
120.667442950
120.667444675
120.667483800
120.667493050
120.667495837
120.667504612
120.667645913
120.667699813
120.667701612
120.667752788
120.667758463
120.667774650
120.667785375
120.667789000
120.667820275
120.667825675
120.667841487
120.667898737
120.667993737
120.668037763
120.668051263
120.668063363
120.668066862
120.668076938
120.668120450
120.668173237
120.668213050
120.668228863
120.668232150
120.668301175
120.668307825
120.668311988
120.668334212
120.668349788
120.668365287
120.668393825
120.668446762
120.668506850
120.668536225
120.668543837
120.668543975
120.668614175
120.668614263
120.668643413
120.668709650
120.668717938
120.668724725
120.668728012
120.668728837
120.668774200
120.668802688
120.668816888
120.668828750
120.668858125
120.668859012
120.668901575
120.668903950
120.668930937
120.668980612
120.669001862
120.669058963
120.669067750
120.669082213
120.669084962
120.669117350
120.669121237
120.669125675
120.669152513
120.669157600
120.669158800
120.669179350
120.669211237
120.669213038
120.669255737
120.669267088
120.669441062
120.669508638
120.669581850
120.669584450
120.669603813
120.669672862
120.669707988
120.669731212
120.669747900
120.669751612
120.669820913
120.669845937
120.669846025
120.669857987
120.669878025
120.669895462
120.669898637
120.669933425
120.669935100
120.669981150
120.670007600
120.670008400
120.670038150
120.670055788
120.670076912
120.670077300
120.670117600
120.670150350
120.670166275
120.670201037
120.670214637
120.670242413
120.670243537
120.670499987
120.670502575
120.670531438
120.670547250
120.670567737
120.670777137
120.670814788
120.670860237
120.670887213
120.670930325
120.670933838
120.670940262
120.670971675
120.670998375
120.671004238
120.671017225
120.671043037
120.671047825
120.671075788
120.671079862
120.671240488
120.671274275
120.671336700
120.671336775
120.671353250
120.671376037
120.671463025
120.671520725
120.671526725
120.671572537
120.671577662
120.671640175
120.671690238
120.671772275
120.671823613
120.671915125
120.671930150
120.671962888
120.671963525
120.671967025
120.671976700
120.671981137
120.672015387
120.672059338
120.672061762
120.672100475
120.672233525
120.672271450
120.672320113
120.672320500
120.672329163
120.672407838
120.672537000
120.672548663
120.672603237
120.672641363
120.672645137
120.672665900
120.672666450
120.672671625
120.672769262
120.672803425
120.672823600
120.672823850
120.672847913
120.672904750
120.672932150
120.672932625
120.672935787
120.672988425
120.672989675
120.673008938
120.673015112
120.673074675
120.673078500
120.673078663
120.673148650
120.673158225
120.673168300
120.673218250
120.673227938
120.673275975
120.673293125
120.673333050
120.673422913
120.673429925
120.673432812
120.673490525
120.673490938
120.673501813
120.673578075
120.673608850
120.673629413
120.673658788
120.673689638
120.673722787
120.673736275
120.673741475
120.673749837
120.673757662
120.673759825
120.673774862
120.673813388
120.673836050
120.673836125
120.673836213
120.673860500
120.673872825
120.673894700
120.673947988
120.673992625
120.674030962
120.674034838
120.674063850
120.674068862
120.674082950
120.674164963
120.674188087
120.674191088
120.674202937
120.674268250
120.674340425
120.674381250
120.674393750
120.674396137
120.674451237
120.674456625
120.674469600
120.674561962
120.674622863
120.674654250
120.674665325
120.674764188
120.674777175
120.674873025
120.674891437
120.674950013
120.674951000
120.675023250
120.675062087
120.675162300
120.675230900
120.675280062
120.675292613
120.675306538
120.675314500
120.675370813
120.675370938
120.675372938
120.675391175
120.675421000
120.675425413
120.675457250
120.675533500
120.675536737
120.675538825
120.675577775
120.675615788
120.675676575
120.675678700
120.675692300
120.675713712
120.675717250
120.675718550
120.675748775
120.675757750
120.675758512
120.675765238
120.675806450
120.675836900
120.675844862
120.675854312
120.675933738
120.675949363
120.675989925
120.676009225
120.676032575
120.676089512
120.676109525
120.676119537
120.676124625
120.676129988
120.676164025
120.676172063
120.676177550
120.676190588
120.676210325
120.676312850
120.676322625
120.676349163
120.676367962
120.676400475
120.676407975
120.676417000
120.676425138
120.676430513
120.676451650
120.676511263
120.676511350
120.676572500
120.676609975
120.676619675
120.676677975
120.676729563
120.676790888
120.676792138
120.676851725
120.676860387
120.676868587
120.676871750
120.676895913
120.676907725
120.676939288
120.676951012
120.676961862
120.676974563
120.677014500
120.677040300
120.677072787
120.677141538
120.677147950
120.677186900
120.677191112
120.677201875
120.677201963
120.677248937
120.677291350
120.677351212
120.677382025
120.677382825
120.677383963
120.677404725
120.677424837
120.677466487
120.677498787
120.677539525
120.677541050
120.677708888
120.677709687
120.677734125
120.677753550
120.677767900
120.677795425
120.677822950
120.677843963
120.677844112
120.677880025
120.677908625
120.677976512
120.677981187
120.678007925
120.678023912
120.678053237
120.678115138
120.678126737
120.678206750
120.678304513
120.678344475
120.678368100
120.678378063
120.678402588
120.678417025
120.678510338
120.678519588
120.678544012
120.678547513
120.678549088
120.678593350
120.678656825
120.678661538
120.678676800
120.678681825
120.678791913
120.678822775
120.678886463
120.678900462
120.678900638
120.678901263
120.678912900
120.678968238
120.678974425
120.679041825
120.679073913
120.679087487
120.679094013
120.679103275
120.679118462
120.679154575
120.679185525
120.679224588
120.679227225
120.679229975
120.679255125
120.679256313
120.679262987
120.679297225
120.679321000
120.679343825
120.679416738
120.679421900
120.679436513
120.679491387
120.679496175
120.679503800
120.679548925
120.679549550
120.679624262
120.679638638
120.679702975
120.679729675
120.679768700
120.679837862
120.679847563
120.679903050
120.679932263
120.679940938
120.679943287
120.679953850
120.679961950
120.679970025
120.679997950
120.680023538
120.680048600
120.680098863
120.680099888
120.680117675
120.680136013
120.680145325
120.680166912
120.680225175
120.680225287
120.680225888
120.680268712
120.680293675
120.680296938
120.680315937
120.680318188
120.680323675
120.680330350
120.680337400
120.680338562
120.680352375
120.680388100
120.680419087
120.680432688
120.680478987
120.680500263
120.680509637
120.680579900
120.680619850
120.680637675
120.680656775
120.680748338
120.680811788
120.680856950
120.680882050
120.680889138
120.680890200
120.680903075
120.680926012
120.680962575
120.681024450
120.681031163
120.681034275
120.681050038
120.681134012
120.681144062
120.681152563
120.681195000
120.681216638
120.681328200
120.681328875
120.681355475
120.681382163
120.681389987
120.681441263
120.681447987
120.681470963
120.681499825
120.681522950
120.681527288
120.681623012
120.681688125
120.681797437
120.681798413
120.681798538
120.681801850
120.681802100
120.681872300
120.681878462
120.681885500
120.681936437
120.681936562
120.681948875
120.681967113
120.681984150
120.682016675
120.682025575
120.682065787
120.682077187
120.682101400
120.682112738
120.682120837
120.682175400
120.682208788
120.682217862
120.682228763
120.682274775
120.682279612
120.682285812
120.682476200
120.682482850
120.682484200
120.682486513
120.682503612
120.682537350
120.682538263
120.682540613
120.682574725
120.682736275
120.682766450
120.682813388
120.682902613
120.682910612
120.682927925
120.682994725
120.683020712
120.683057887
120.683077837
120.683094375
120.683109212
120.683181500
120.683225937
120.683226400
120.683253513
120.683308100
120.683321013
120.683357825
120.683398825
120.683408212
120.683408350
120.683432500
120.683451988
120.683497587
120.683504775
120.683543275
120.683597062
120.683632675
120.683687800
120.683708200
120.683708975
120.683728137
120.683733187
120.683748975
120.683795562
120.683832963
120.683844825
120.683885475
120.683886062
120.683891587
120.683928537
120.683982250
120.683991400
120.684001450
120.684026100
120.684077312
120.684080138
120.684081875
120.684096025
120.684107675
120.684119625
120.684145425
120.684156500
120.684171650
120.684179275
120.684179787
120.684208287
120.684234262
120.684243763
120.684261737
120.684282212
120.684285925
120.684286800
120.684293375
120.684296137
120.684310750
120.684315325
120.684376462
120.684376587
120.684381775
120.684398625
120.684398925
120.684437450
120.684471550
120.684478675
120.684485800
120.684510500
120.684529475
120.684529625
120.684578650
120.684585750
120.684594338
120.684606300
120.684626925
120.684662550
120.684666963
120.684668238
120.684680925
120.684698175
120.684782925
120.684794250
120.684799262
120.684829513
120.684842125
120.684842913
120.684883375
120.684891325
120.684948850
120.684976525
120.684986200
120.685008700
120.685039000
120.685041350
120.685048188
120.685049250
120.685094763
120.685100000
120.685143938
120.685144025
120.685144263
120.685166713
120.685233113
120.685237850
120.685257750
120.685269825
120.685284362
120.685284575
120.685363725
120.685383663
120.685387538
120.685397300
120.685422238
120.685440912
120.685466588
120.685470362
120.685510862
120.685596012
120.685597587
120.685667250
120.685695650
120.685703012
120.685783450
120.685804088
120.685815400
120.685839288
120.685880587
120.685885337
120.685906012
120.685972263
120.686001312
120.686001400
120.686026325
120.686040600
120.686101675
120.686121250
120.686122125
120.686172225
120.686173763
120.686184712
120.686205438
120.686230937
120.686236213
120.686252200
120.686258175
120.686303662
120.686344175
120.686410662
120.686468375
120.686470512
120.686530500
120.686530750
120.686571637
120.686606738
120.686652550
120.686667075
120.686699362
120.686701087
120.686704213
120.686741313
120.686809712
120.686810200
120.686831337
120.686838900
120.686855412
120.686875262
120.686913900
120.686923138
120.686928037
120.686937988
120.686941913
120.686943337
120.686972575
120.686972962
120.686978000
120.686980800
120.686982787
120.687048913
120.687071238
120.687077350
120.687077613
120.687077837
120.687097225
120.687125075
120.687151613
120.687172500
120.687174363
120.687221975
120.687249112
120.687267187
120.687269413
120.687297087
120.687297613
120.687299787
120.687325775
120.687327225
120.687335163
120.687342012
120.687381238
120.687429888
120.687441187
120.687478750
120.687478837
120.687514500
120.687541713
120.687541838
120.687597638
120.687599112
120.687652413
120.687695338
120.687815250
120.687914350
120.687931237
120.687955900
120.687971050
120.687977713
120.687989825
120.688000437
120.688040050
120.688070575
120.688107075
120.688119462
120.688121225
120.688136613
120.688147900
120.688154287
120.688199238
120.688321525
120.688352900
120.688379412
120.688398187
120.688414125
120.688465638
120.688487237
120.688529750
120.688529850
120.688537662
120.688549000
120.688552700
120.688615787
120.688684625
120.688815588
120.688925350
120.688948800
120.688967062
120.689026500
120.689047663
120.689105537
120.689162925
120.689220437
120.689220575
120.689228350
120.689233587
120.689236175
120.689299612
120.689299687
120.689349925
120.689385212
120.689414813
120.689414925
120.689427937
120.689436238
120.689452075
120.689539275
120.689603038
120.689631687
120.689633712
120.689634650
120.689637900
120.689648025
120.689650525
120.689669612
120.689670950
120.689705838
120.689710088
120.689732775
120.689758400
120.689762400
120.689788625
120.689797662
120.689826225
120.689826938
120.689828963
120.689892625
120.689910425
120.689948363
120.689957713
120.689959025
120.690000575
120.690017525
120.690046200
120.690099887
120.690115937
120.690126100
120.690157000
120.690202225
120.690210187
120.690220462
120.690222788
120.690274812
120.690279550
120.690295825
120.690296175
120.690331800
120.690409738
120.690445837
120.690455100
120.690479650
120.690484087
120.690504288
120.690508537
120.690534087
120.690549937
120.690552138
120.690589400
120.690631525
120.690641050
120.690669050
120.690695463
120.690697012
120.690702187
120.690705350
120.690705500
120.690707538
120.690715688
120.690716388
120.690747250
120.690748563
120.690794212
120.690802112
120.690802963
120.690811700
120.690813138
120.690837288
120.690848962
120.690855038
120.690867100
120.690877188
120.690905025
120.690928787
120.690962075
120.690964025
120.690971687
120.691021100
120.691054825
120.691062475
120.691064337
120.691064962
120.691084562
120.691088175
120.691104700
120.691107262
120.691140475
120.691160612
120.691170512
120.691178588
120.691217313
120.691218350
120.691230413
120.691266075
120.691273750
120.691292437
120.691323688
120.691325162
120.691339550
120.691340475
120.691342538
120.691356700
120.691380813
120.691400288
120.691400800
120.691412063
120.691412637
120.691416512
120.691417350
120.691421950
120.691428337
120.691432413
120.691438175
120.691446350
120.691448350
120.691460487
120.691474488
120.691477575
120.691504700
120.691542550
120.691578625
120.691594125
120.691601388
120.691602350
120.691633763
120.691646050
120.691663913
120.691670425
120.691673825
120.691676062
120.691692025
120.691692112
120.691726875
120.691734388
120.691761163
120.691791588
120.691792975
120.691804812
120.691842812
120.691847438
120.691847612
120.691906125
120.691917663
120.691921375
120.691949687
120.691955763
120.691973362
120.692011725
120.692106412
120.692115887
120.692143488
120.692144337
120.692144425
120.692154488
120.692155238
120.692193700
120.692208763
120.692216625
120.692281912
120.692283863
120.692283962
120.692324912
120.692334413
120.692338237
120.692346300
120.692346387
120.692369575
120.692394950
120.692413488
120.692413863
120.692413988
120.692424300
120.692426263
120.692439425
120.692440675
120.692445200
120.692454650
120.692467700
120.692472800
120.692476938
120.692485175
120.692486475
120.692486837
120.692487887
120.692489475
120.692512025
120.692516900
120.692526225
120.692534638
120.692535175
120.692540313
120.692550462
120.692564225
120.692570475
120.692571475
120.692574325
120.692584612
120.692590362
120.692607263
120.692637050
120.692670000
120.692673525
120.692679912
120.692688250
120.692719025
120.692737175
120.692737975
120.692741250
120.692775912
120.692802275
120.692805000
120.692819400
120.692854938
120.692871938
120.692873612
120.692881250
120.692902800
120.692912888
120.692992362
120.693003437
120.693005613
120.693008450
120.693023275
120.693044600
120.693054637
120.693056900
120.693058075
120.693130750
120.693136450
120.693182213
120.693190875
120.693197375
120.693201625
120.693210350
120.693210562
120.693219950
120.693239125
120.693252212
120.693280887
120.693281275
120.693314087
120.693314275
120.693318700
120.693324325
120.693331975
120.693335713
120.693337313
120.693358488
120.693396600
120.693402862
120.693456700
120.693465400
120.693474812
120.693524175
120.693540275
120.693554112
120.693554700
120.693558388
120.693588575
120.693590600
120.693593150
120.693597575
120.693615850
120.693617700
120.693631350
120.693634550
120.693640600
120.693640712
120.693657200
120.693670287
120.693706525
120.693711063
120.693719437
120.693734838
120.693734963
120.693738912
120.693764525
120.693772763
120.693783775
120.693784300
120.693785025
120.693792750
120.693817112
120.693857400
120.693860712
120.693860813
120.693909925
120.693921400
120.693925500
120.693938113
120.693939488
120.693943112
120.693969337
120.693977350
120.693980487
120.693981250
120.694016950
120.694038263
120.694038500
120.694041050
120.694048612
120.694058850
120.694064488
120.694088200
120.694112613
120.694137250
120.694145362
120.694191163
120.694193087
120.694193462
120.694233013
120.694237475
120.694267625
120.694285675
120.694294738
120.694326050
120.694339250
120.694344187
120.694363763
120.694363850
120.694381687
120.694382637
120.694416913
120.694429300
120.694509900
120.694514438
120.694538725
120.694554513
120.694646013
120.694698300
120.694715425
120.694736013
120.694751313
120.694766938
120.694770550
120.694772300
120.694774063
120.694787975
120.694805475
120.694929088
120.694935625
120.694987287
120.695016200
120.695058788
120.695123037
120.695194587
120.695207350
120.695207425
120.695247737
120.695315388
120.695356575
120.695357500
120.695380087
120.695386050
120.695391113
120.695407312
120.695421113
120.695448063
120.695563788
120.695565788
120.695580200
120.695595775
120.695599625
120.695619188
120.695622775
120.695625900
120.695634600
120.695637538
120.695681687
120.695692562
120.695694913
120.695695262
120.695706962
120.695718863
120.695735975
120.695784425
120.695808250
120.695825400
120.695826912
120.695846962
120.695847163
120.695876700
120.695879062
120.695889562
120.695891437
120.695945537
120.695971163
120.695974275
120.695974362
120.695978875
120.696014687
120.696016050
120.696047987
120.696079537
120.696112375
120.696145225
120.696160500
120.696187450
120.696212762
120.696238513
120.696243975
120.696258512
120.696267112
120.696283575
120.696286675
120.696291812
120.696299075
120.696300575
120.696368588
120.696369825
120.696375625
120.696379925
120.696384725
120.696393238
120.696409250
120.696413100
120.696413487
120.696418138
120.696435750
120.696441088
120.696457350
120.696500438
120.696555237
120.696567137
120.696598188
120.696599388
120.696604250
120.696625638
120.696641600
120.696646587
120.696651450
120.696672638
120.696672725
120.696691488
120.696711200
120.696717112
120.696797225
120.696891612
120.696976963
120.697019450
120.697020025
120.697026725
120.697046637
120.697052888
120.697052975
120.697061562
120.697143537
120.697160712
120.697179100
120.697192200
120.697228875
120.697281012
120.697282938
120.697293762
120.697294163
120.697332775
120.697353475
120.697366312
120.697373800
120.697400363
120.697508150
120.697522663
120.697523050
120.697538125
120.697587813
120.697602675
120.697679075
120.697781000
120.697802438
120.697839500
120.697922138
120.697925563
120.697941950
120.697966937
120.698003200
120.698026625
120.698029963
120.698039025
120.698081550
120.698089388
120.698096062
120.698103713
120.698107575
120.698113562
120.698126762
120.698179987
120.698193187
120.698193350
120.698197838
120.698260225
120.698293700
120.698332088
120.698347313
120.698363450
120.698363563
120.698428987
120.698498113
120.698509637
120.698577600
120.698577950
120.698620663
120.698639725
120.698643387
120.698682737
120.698705000
120.698705100
120.698722475
120.698730763
120.698788263
120.698818512
120.698896000
120.698936437
120.698981025
120.698981538
120.698998950
120.699013900
120.699052075
120.699056063
120.699062388
120.699089200
120.699092388
120.699114463
120.699118763
120.699122887
120.699155375
120.699157537
120.699206088
120.699224125
120.699247012
120.699298137
120.699304888
120.699314850
120.699327450
120.699373250
120.699388313
120.699390725
120.699479150
120.699508100
120.699536825
120.699544088
120.699636262
120.699671600
120.699675925
120.699680938
120.699693300
120.699719300
120.699719725
120.699778563
120.699779350
120.699790375
120.699843450
120.699851838
120.699887713
120.699923412
120.700057663
120.700060525
120.700064050
120.700100700
120.700108250
120.700150750
120.700248587
120.700261012
120.700261350
120.700263013
120.700355762
120.700364850
120.700367863
120.700368987
120.700379738
120.700389337
120.700452900
120.700468775
120.700541863
120.700553087
120.700597863
120.700600100
120.700617537
120.700621425
120.700676563
120.700681488
120.700684438
120.700689962
120.700699675
120.700721488
120.700737213
120.700738337
120.700738637
120.700748237
120.700772387
120.700784750
120.700798812
120.700849612
120.700864787
120.700932975
120.700936012
120.700961687
120.700969950
120.700995263
120.701006700
120.701021763
120.701023763
120.701056300
120.701082188
120.701084438
120.701085237
120.701192425
120.701247550
120.701262712
120.701311575
120.701343550
120.701350175
120.701359450
120.701372000
120.701410800
120.701418562
120.701476912
120.701479225
120.701500725
120.701502213
120.701539275
120.701540662
120.701636275
120.701641787
120.701646412
120.701671663
120.701699575
120.701701238
120.701736162
120.701747662
120.701761112
120.701798138
120.701823225
120.701831375
120.701834125
120.701845112
120.701850088
120.701865825
120.701896875
120.701897275
120.701913450
120.701991788
120.701996900
120.701997575
120.702005825
120.702045975
120.702064425
120.702069188
120.702096200
120.702114812
120.702131725
120.702135300
120.702137588
120.702137675
120.702160538
120.702171700
120.702207925
120.702217612
120.702226237
120.702227200
120.702264525
120.702277362
120.702278062
120.702278463
120.702344725
120.702358600
120.702400800
120.702410675
120.702451462
120.702470737
120.702471088
120.702483225
120.702494650
120.702510262
120.702511863
120.702521750
120.702563000
120.702593588
120.702617812
120.702689838
120.702728662
120.702730863
120.702747200
120.702751400
120.702760688
120.702802350
120.702802788
120.702812037
120.702815538
120.702823888
120.702844162
120.702882450
120.702886300
120.702906012
120.702911875
120.702939488
120.702972137
120.702972225
120.702972300
120.702979863
120.703016675
120.703038025
120.703095750
120.703138287
120.703138375
120.703219825
120.703233300
120.703282675
120.703297125
120.703358438
120.703447925
120.703472387
120.703485825
120.703496275
120.703524738
120.703533213
120.703539875
120.703551387
120.703555838
120.703578963
120.703705988
120.703710863
120.703751025
120.703796388
120.703840675
120.703907475
120.703915737
120.703994862
120.704013425
120.704022638
120.704025775
120.704039338
120.704080900
120.704081650
120.704092038
120.704094537
120.704118625
120.704118713
120.704141050
120.704177762
120.704212462
120.704225750
120.704256113
120.704277588
120.704280313
120.704286525
120.704288163
120.704324550
120.704340050
120.704351475
120.704354838
120.704360500
120.704382625
120.704436925
120.704440562
120.704445700
120.704459075
120.704486137
120.704518125
120.704548000
120.704564825
120.704565088
120.704589125
120.704595625
120.704623462
120.704650150
120.704652813
120.704654988
120.704677750
120.704687300
120.704687388
120.704703325
120.704703937
120.704716625
120.704731438
120.704739962
120.704786563
120.704788650
120.704863437
120.704864700
120.704917862
120.704924388
120.704924475
120.704957550
120.704957662
120.704966975
120.704989600
120.704997875
120.704999912
120.705000050
120.705017525
120.705020713
120.705041888
120.705041975
120.705074763
120.705097463
120.705102087
120.705122775
120.705144825
120.705166450
120.705174950
120.705177300
120.705186587
120.705196250
120.705215275
120.705227775
120.705235712
120.705252550
120.705296738
120.705338125
120.705351687
120.705357788
120.705360350
120.705365650
120.705379000
120.705387100
120.705388875
120.705396950
120.705397138
120.705421650
120.705424250
120.705457287
120.705493362
120.705497063
120.705525888
120.705558287
120.705568175
120.705571612
120.705580363
120.705595900
120.705598175
120.705601962
120.705621487
120.705641063
120.705642500
120.705665000
120.705666812
120.705677812
120.705677912
120.705679887
120.705711638
120.705718950
120.705747625
120.705762838
120.705765288
120.705783525
120.705784950
120.705790625
120.705807850
120.705815563
120.705817075
120.705827475
120.705855375
120.705880850
120.705902025
120.705907075
120.705911787
120.705929200
120.705944925
120.705963113
120.705981300
120.705982838
120.705994163
120.705998375
120.705998838
120.706001150
120.706005725
120.706033900
120.706038788
120.706044275
120.706050625
120.706052025
120.706064337
120.706074663
120.706078737
120.706092775
120.706102387
120.706105188
120.706109900
120.706157175
120.706170637
120.706175288
120.706177188
120.706183838
120.706186300
120.706194850
120.706244888
120.706245438
120.706253350
120.706283313
120.706289150
120.706292138
120.706309800
120.706311113
120.706321038
120.706321650
120.706330900
120.706344613
120.706352438
120.706355375
120.706381850
120.706387312
120.706389663
120.706405512
120.706412925
120.706428137
120.706434925
120.706447700
120.706447912
120.706448050
120.706463075
120.706477088
120.706486275
120.706489737
120.706502400
120.706525000
120.706555987
120.706558025
120.706565950
120.706570075
120.706584838
120.706599813
120.706609613
120.706612937
120.706645087
120.706650013
120.706650725
120.706670275
120.706695775
120.706702788
120.706706525
120.706709750
120.706748525
120.706815675
120.706851363
120.706852275
120.706858800
120.706867100
120.706875612
120.706876112
120.706898513
120.706905812
120.706912387
120.706930387
120.706934525
120.706945788
120.706946175
120.706947750
120.706955437
120.706955550
120.706959763
120.706968500
120.706970200
120.706996375
120.707003300
120.707040450
120.707044037
120.707055200
120.707065025
120.707072162
120.707122575
120.707122825
120.707146225
120.707164700
120.707170850
120.707194375
120.707196263
120.707209225
120.707209513
120.707217038
120.707244650
120.707255775
120.707281812
120.707340850
120.707348813
120.707374200
120.707382388
120.707389413
120.707434513
120.707452538
120.707454938
120.707458325
120.707475562
120.707482800
120.707487025
120.707490537
120.707491187
120.707499412
120.707533025
120.707570213
120.707575925
120.707632450
120.707636475
120.707681200
120.707690087
120.707699375
120.707716013
120.707721312
120.707722100
120.707722250
120.707737438
120.707738975
120.707771500
120.707776275
120.707778913
120.707780563
120.707806713
120.707813712
120.707821425
120.707825212
120.707833037
120.707849612
120.707892512
120.707978737
120.707983688
120.707984162
120.707996075
120.708009850
120.708017575
120.708034412
120.708060088
120.708061313
120.708061413
120.708069150
120.708106250
120.708106663
120.708143100
120.708146212
120.708198075
120.708199450
120.708201363
120.708211062
120.708215787
120.708217325
120.708236738
120.708252700
120.708284000
120.708291137
120.708299025
120.708305100
120.708309137
120.708313437
120.708320150
120.708339037
120.708367713
120.708369750
120.708394700
120.708398137
120.708437237
120.708451938
120.708456900
120.708470437
120.708471675
120.708483863
120.708486213
120.708488088
120.708497750
120.708497850
120.708549387
120.708564138
120.708597662
120.708602462
120.708618675
120.708621713
120.708623825
120.708639925
120.708672075
120.708673600
120.708709575
120.708731500
120.708740937
120.708743063
120.708758512
120.708760513
120.708769687
120.708770275
120.708775050
120.708775712
120.708780275
120.708783025
120.708783250
120.708786850
120.708800000
120.708808350
120.708811488
120.708861587
120.708898713
120.708901075
120.708918625
120.708922700
120.708923650
120.708928400
120.708930975
120.708943788
120.708944163
120.708955837
120.708976125
120.708980800
120.708981213
120.708991275
120.709004838
120.709027800
120.709032412
120.709054688
120.709107450
120.709152675
120.709157512
120.709158675
120.709176475
120.709178638
120.709180788
120.709212125
120.709266000
120.709268937
120.709270400
120.709289700
120.709291437
120.709301862
120.709312188
120.709312850
120.709322637
120.709330675
120.709334313
120.709392713
120.709410437
120.709417337
120.709421050
120.709432013
120.709443037
120.709492012
120.709495500
120.709510362
120.709516350
120.709556175
120.709573887
120.709585250
120.709585475
120.709604387
120.709625675
120.709650438
120.709687937
120.709688863
120.709704900
120.709719775
120.709726012
120.709744462
120.709758175
120.709769025
120.709848650
120.709928550
120.709946163
120.709951500
120.709960987
120.709972025
120.709975087
120.709984150
120.709989937
120.710018275
120.710029588
120.710034875
120.710056088
120.710082813
120.710090537
120.710179275
120.710197225
120.710198038
120.710226838
120.710233650
120.710234600
120.710249963
120.710283538
120.710371800
120.710403650
120.710403762
120.710409950
120.710415025
120.710420537
120.710424950
120.710443262
120.710450725
120.710453688
120.710475650
120.710575575
120.710627462
120.710630138
120.710633300
120.710634525
120.710637163
120.710638538
120.710639400
120.710653937
120.710668425
120.710669650
120.710673787
120.710673925
120.710692750
120.710693862
120.710714362
120.710716750
120.710737763
120.710739075
120.710739588
120.710778675
120.710784062
120.710812925
120.710836425
120.710847000
120.710852113
120.710855750
120.710890375
120.710896025
120.710905550
120.710912625
120.710913237
120.710932275
120.710939188
120.710943700
120.710944363
120.710948950
120.710949113
120.710962787
120.711051613
120.711051850
120.711061000
120.711085712
120.711092188
120.711093075
120.711105175
120.711114375
120.711134462
120.711145750
120.711191000
120.711268200
120.711271525
120.711275225
120.711318762
120.711325213
120.711338987
120.711339850
120.711342687
120.711345213
120.711346900
120.711350388
120.711382663
120.711388750
120.711391713
120.711402737
120.711442762
120.711480563
120.711511700
120.711537625
120.711539687
120.711569162
120.711582138
120.711589975
120.711592925
120.711598438
120.711619325
120.711625075
120.711639762
120.711657413
120.711672362
120.711673788
120.711695175
120.711713125
120.711741375
120.711771438
120.711773687
120.711783200
120.711784138
120.711794000
120.711803825
120.711809525
120.711824537
120.711824675
120.711854137
120.711864125
120.711872900
120.711873313
120.711885225
120.711895238
120.711923137
120.711932088
120.711939525
120.711951200
120.711966163
120.711967187
120.711972300
120.711972450
120.711980513
120.711997725
120.712002125
120.712004400
120.712005075
120.712013500
120.712024488
120.712031113
120.712074488
120.712079375
120.712091350
120.712095250
120.712100500
120.712108538
120.712116575
120.712123800
120.712143662
120.712148350
120.712171613
120.712171775
120.712176375
120.712179400
120.712194938
120.712198387
120.712201750
120.712226100
120.712236437
120.712244837
120.712247963
120.712249988
120.712251463
120.712254562
120.712273237
120.712313588
120.712321125
120.712329550
120.712333100
120.712371775
120.712374987
120.712386588
120.712403425
120.712404562
120.712405613
120.712430063
120.712476700
120.712495250
120.712500112
120.712508175
120.712510013
120.712521425
120.712528288
120.712536275
120.712548537
120.712553550
120.712569075
120.712587175
120.712595838
120.712610712
120.712625950
120.712665525
120.712671413
120.712700863
120.712705100
120.712719475
120.712724537
120.712729625
120.712740675
120.712741575
120.712756675
120.712769313
120.712775213
120.712775862
120.712806313
120.712810325
120.712836300
120.712874700
120.712889788
120.712895125
120.712907350
120.712927612
120.712943750
120.712945838
120.712957213
120.712960388
120.713053550
120.713064950
120.713104988
120.713106938
120.713111337
120.713147025
120.713148150
120.713155887
120.713163400
120.713177050
120.713226037
120.713230487
120.713230575
120.713269363
120.713270375
120.713274475
120.713275200
120.713278363
120.713282737
120.713285688
120.713295675
120.713299350
120.713303037
120.713303813
120.713304013
120.713337950
120.713360963
120.713369837
120.713374488
120.713398412
120.713401225
120.713402850
120.713407425
120.713426462
120.713430538
120.713456825
120.713459313
120.713463400
120.713465375
120.713475350
120.713476425
120.713482125
120.713489675
120.713556100
120.713567087
120.713570588
120.713580750
120.713588913
120.713589438
120.713592575
120.713603550
120.713603913
120.713611288
120.713613787
120.713625088
120.713653350
120.713659250
120.713666750
120.713666900
120.713669625
120.713680888
120.713684275
120.713684762
120.713705812
120.713707450
120.713715838
120.713723238
120.713728375
120.713736275
120.713738187
120.713740312
120.713752900
120.713758575
120.713761163
120.713766388
120.713773250
120.713792113
120.713798987
120.713802900
120.713803150
120.713804638
120.713816513
120.713819163
120.713836788
120.713843337
120.713851987
120.713883563
120.713903150
120.713920712
120.713931687
120.713958050
120.713963400
120.713977900
120.713982175
120.713988787
120.713992713
120.713999238
120.714008437
120.714008625
120.714021962
120.714040488
120.714040950
120.714047100
120.714054375
120.714068888
120.714072050
120.714073438
120.714079763
120.714087175
120.714090850
120.714099687
120.714116262
120.714206738
120.714208813
120.714211862
120.714216925
120.714238188
120.714248950
120.714255400
120.714275075
120.714320863
120.714357050
120.714366037
120.714368138
120.714414475
120.714414762
120.714419625
120.714420312
120.714428113
120.714428212
120.714432788
120.714436550
120.714445063
120.714446800
120.714474362
120.714480838
120.714489575
120.714526187
120.714532887
120.714538013
120.714546988
120.714555812
120.714562813
120.714572038
120.714572613
120.714576437
120.714589325
120.714594038
120.714601962
120.714605900
120.714642525
120.714654313
120.714670412
120.714671450
120.714674150
120.714686375
120.714706413
120.714712825
120.714734612
120.714746062
120.714752512
120.714752713
120.714768713
120.714770075
120.714790150
120.714805962
120.714855188
120.714863112
120.714874313
120.714875838
120.714876437
120.714878712
120.714882175
120.714883837
120.714904775
120.714916062
120.714916488
120.714936112
120.714940537
120.714947138
120.714970138
120.715011038
120.715013700
120.715014763
120.715018538
120.715022713
120.715023800
120.715025412
120.715032213
120.715036650
120.715042900
120.715043125
120.715043225
120.715044250
120.715044463
120.715044550
120.715045575
120.715073025
120.715076275
120.715077800
120.715085462
120.715088463
120.715097538
120.715100150
120.715105188
120.715157288
120.715187200
120.715192462
120.715198238
120.715208838
120.715217037
120.715229325
120.715229625
120.715236650
120.715258475
120.715270375
120.715274750
120.715286088
120.715296688
120.715296900
120.715297838
120.715305025
120.715308437
120.715308687
120.715308763
120.715318325
120.715321325
120.715328700
120.715329087
120.715329625
120.715331700
120.715333637
120.715336200
120.715338025
120.715339200
120.715349913
120.715356000
120.715361625
120.715363725
120.715365275
120.715366738
120.715367900
120.715371650
120.715377463
120.715381487
120.715382100
120.715382838
120.715387237
120.715391113
120.715396725
120.715398687
120.715414450
120.715416262
120.715433550
120.715439500
120.715449050
120.715455175
120.715455288
120.715465063
120.715466663
120.715488900
120.715494737
120.715501512
120.715502600
120.715503025
120.715503125
120.715506050
120.715507687
120.715510275
120.715511000
120.715512812
120.715527237
120.715528362
120.715530212
120.715532862
120.715533987
120.715534325
120.715536087
120.715545713
120.715549175
120.715551000
120.715556638
120.715570200
120.715580863
120.715586437
120.715592800
120.715595463
120.715597038
120.715601875
120.715606225
120.715609350
120.715627363
120.715628138
120.715628350
120.715635088
120.715636112
120.715637325
120.715650938
120.715651313
120.715656425
120.715660675
120.715662850
120.715663425
120.715664550
120.715665688
120.715673375
120.715674112
120.715695675
120.715696350
120.715708825
120.715710788
120.715711262
120.715721312
120.715723938
120.715751850
120.715753350
120.715754588
120.715757025
120.715767475
120.715768787
120.715776937
120.715777425
120.715783613
120.715784212
120.715790387
120.715794462
120.715795225
120.715795988
120.715801525
120.715805788
120.715816437
120.715817712
120.715818387
120.715831950
120.715833038
120.715834125
120.715835900
120.715838163
120.715844100
120.715847737
120.715855825
120.715868325
120.715874850
120.715877650
120.715884700
120.715887388
120.715888875
120.715891337
120.715891500
120.715894463
120.715901200
120.715901650
120.715907238
120.715913800
120.715914425
120.715917088
120.715919662
120.715919875
120.715926325
120.715931537
120.715936488
120.715939125
120.715939500
120.715947275
120.715949300
120.715957663
120.715958300
120.715959100
120.715968237
120.715968700
120.715974150
120.715991950
120.715995913
120.716003000
120.716006050
120.716012325
120.716012588
120.716013350
120.716014688
120.716016125
120.716016337
120.716021388
120.716021925
120.716022925
120.716025088
120.716025437
120.716027737
120.716031875
120.716034075
120.716034450
120.716035650
120.716036050
120.716036300
120.716038063
120.716039537
120.716041825
120.716042238
120.716043800
120.716058350
120.716060688
120.716066550
120.716067725
120.716069475
120.716070850
120.716074125
120.716078162
120.716081387
120.716086163
120.716103475
120.716116038
120.716125737
120.716143562
120.716148125
120.716161787
120.716166163
120.716172637
120.716172750
120.716175025
120.716176850
120.716178725
120.716196975
120.716208575
120.716215950
120.716230438
120.716248025
120.716252425
120.716257387
120.716259562
120.716260887
120.716265000
120.716268000
120.716269037
120.716269125
120.716269388
120.716276675
120.716277175
120.716277963
120.716279988
120.716288263
120.716298200
120.716320300
120.716328500
120.716329850
120.716333275
120.716334413
120.716336912
120.716342400
120.716355237
120.716366825
120.716381650
120.716391350
120.716394588
120.716398425
120.716405812
120.716424300
120.716436825
120.716459900
120.716462225
120.716462362
120.716475525
120.716496925
120.716499462
120.716499712
120.716513100
120.716517263
120.716519562
120.716529412
120.716550837
120.716555462
120.716555600
120.716571825
120.716574100
120.716574325
120.716574463
120.716577225
120.716579438
120.716583163
120.716584537
120.716586625
120.716592250
120.716602563
120.716611688
120.716612050
120.716613425
120.716613525
120.716613838
120.716625525
120.716637575
120.716641525
120.716645113
120.716645912
120.716646925
120.716651075
120.716651613
120.716652938
120.716658425
120.716660750
120.716662238
120.716662950
120.716674763
120.716676900
120.716683725
120.716686037
120.716686838
120.716688150
120.716691375
120.716699937
120.716707038
120.716712700
120.716715937
120.716717463
120.716718438
120.716718525
120.716720200
120.716722050
120.716723800
120.716726500
120.716731037
120.716732862
120.716737500
120.716740587
120.716741875
120.716742412
120.716767838
120.716773088
120.716776200
120.716786500
120.716790538
120.716790825
120.716791200
120.716796600
120.716799750
120.716801250
120.716802863
120.716807525
120.716807738
120.716809063
120.716817788
120.716832138
120.716832313
120.716835988
120.716847712
120.716850162
120.716853800
120.716854950
120.716855600
120.716856112
120.716856463
120.716856612
120.716869613
120.716870113
120.716871575
120.716873400
120.716892225
120.716897113
120.716907550
120.716927150
120.716927350
120.716949688
120.716952550
120.716961775
120.716963713
120.716964400
120.716964725
120.716965788
120.716970062
120.716971075
120.716975862
120.716978712
120.716989425
120.716994875
120.716995837
120.716997138
120.716998975
120.716999113
120.717007838
120.717016512
120.717020788
120.717021088
120.717023388
120.717025413
120.717034863
120.717035013
120.717035275
120.717036888
120.717036975
120.717044350
120.717046313
120.717054163
120.717065625
120.717076812
120.717102725
120.717103963
120.717107262
120.717108987
120.717113725
120.717114750
120.717116262
120.717116900
120.717141625
120.717165475
120.717170175
120.717171812
120.717173738
120.717175337
120.717190075
120.717203912
120.717207450
120.717221100
120.717223600
120.717223700
120.717230337
120.717233562
120.717241950
120.717245100
120.717251800
120.717251887
120.717256325
120.717268825
120.717317513
120.717318700
120.717331988
120.717336613
120.717339838
120.717340100
120.717345662
120.717348425
120.717355862
120.717356612
120.717370338
120.717374425
120.717375075
120.717378050
120.717379150
120.717381775
120.717384462
120.717386600
120.717387288
120.717388587
120.717391288
120.717392538
120.717392825
120.717399025
120.717405475
120.717409125
120.717409363
120.717414575
120.717416675
120.717422262
120.717431663
120.717435087
120.717435838
120.717437525
120.717438075
120.717439750
120.717449525
120.717455788
120.717457850
120.717458075
120.717472125
120.717472425
120.717475487
120.717476288
120.717478288
120.717487525
120.717504713
120.717510163
120.717510613
120.717513638
120.717513750
120.717518975
120.717525537
120.717528825
120.717531912
120.717536087
120.717539250
120.717552625
120.717563563
120.717567800
120.717570313
120.717571538
120.717572325
120.717572750
120.717575450
120.717578300
120.717580900
120.717582850
120.717589450
120.717589525
120.717592237
120.717593425
120.717595425
120.717596837
120.717603813
120.717603900
120.717606425
120.717610200
120.717616287
120.717622775
120.717638388
120.717640913
120.717641363
120.717650100
120.717659113
120.717671275
120.717672662
120.717673512
120.717676438
120.717678812
120.717679375
120.717680275
120.717683425
120.717683513
120.717684350
120.717685213
120.717686125
120.717691325
120.717691637
120.717692925
120.717694800
120.717705162
120.717705875
120.717711150
120.717712125
120.717713238
120.717715000
120.717718437
120.717719450
120.717721350
120.717730325
120.717730850
120.717733775
120.717735738
120.717737188
120.717737813
120.717738188
120.717739037
120.717749488
120.717754575
120.717758575
120.717759262
120.717760363
120.717762263
120.717762700
120.717763500
120.717764900
120.717765387
120.717779950
120.717797312
120.717812763
120.717820988
120.717823825
120.717837163
120.717837750
120.717838438
120.717844450
120.717848288
120.717848800
120.717850475
120.717856375
120.717864762
120.717868563
120.717869562
120.717886125
120.717886375
120.717889675
120.717898088
120.717898450
120.717907813
120.717908175
120.717909675
120.717913550
120.717918037
120.717921250
120.717921463
120.717922813
120.717924087
120.717924850
120.717927850
120.717938125
120.717939500
120.717943250
120.717948963
120.717954263
120.717957475
120.717957563
120.717958275
120.717959263
120.717963012
120.717964388
120.717966300
120.717967525
120.717971925
120.717975013
120.717982725
120.717992713
120.717998563
120.717999425
120.718002750
120.718006062
120.718013313
120.718017788
120.718018938
120.718021325
120.718029163
120.718031950
120.718033887
120.718036500
120.718036600
120.718037200
120.718044525
120.718044800
120.718045137
120.718045237
120.718046113
120.718046225
120.718057187
120.718057425
120.718057825
120.718058725
120.718070513
120.718073762
120.718086038
120.718088375
120.718089088
120.718089225
120.718095650
120.718097600
120.718101725
120.718105713
120.718105850
120.718112375
120.718125387
120.718127713
120.718131050
120.718131675
120.718136413
120.718141000
120.718142800
120.718144325
120.718148700
120.718148825
120.718154475
120.718154813
120.718158975
120.718163750
120.718164262
120.718164350
120.718164425
120.718166638
120.718169863
120.718170750
120.718175350
120.718175450
120.718179450
120.718187525
120.718192050
120.718196812
120.718200362
120.718207588
120.718220637
120.718226712
120.718235812
120.718257838
120.718291162
120.718291500
120.718298812
120.718300212
120.718303275
120.718303400
120.718305337
120.718307313
120.718308562
120.718309263
120.718310887
120.718312138
120.718312363
120.718312575
120.718313987
120.718315437
120.718319075
120.718319537
120.718321875
120.718324475
120.718325062
120.718329212
120.718329412
120.718331663
120.718332275
120.718332538
120.718333700
120.718334988
120.718335763
120.718338200
120.718338425
120.718350600
120.718353700
120.718358388
120.718360163
120.718360300
120.718362787
120.718367613
120.718367875
120.718373500
120.718374575
120.718374875
120.718375900
120.718376975
120.718383363
120.718386688
120.718389163
120.718391612
120.718394863
120.718407962
120.718409737
120.718417363
120.718417587
120.718417800
120.718422062
120.718422700
120.718431463
120.718471225
120.718473450
120.718474900
120.718475775
120.718488650
120.718490350
120.718493850
120.718494862
120.718502100
120.718506263
120.718506400
120.718506937
120.718511225
120.718512750
120.718514587
120.718515475
120.718527112
120.718529538
120.718533388
120.718534187
120.718534900
120.718535587
120.718536413
120.718546562
120.718547012
120.718555063
120.718568975
120.718573425
120.718576063
120.718581775
120.718583400
120.718589700
120.718592350
120.718617612
120.718618513
120.718625375
120.718628337
120.718629612
120.718629775
120.718633013
120.718636825
120.718640112
120.718643350
120.718648025
120.718648113
120.718648450
120.718649087
120.718649300
120.718650600
120.718651675
120.718654288
120.718658262
120.718658425
120.718658863
120.718661012
120.718663475
120.718663687
120.718666188
120.718671425
120.718682925
120.718686437
120.718704187
120.718716450
120.718753400
120.718758625
120.718759300
120.718760363
120.718760738
120.718761550
120.718764088
120.718770062
120.718782913
120.718785238
120.718788675
120.718790075
120.718791050
120.718791462
120.718803263
120.718806800
120.718808575
120.718815513
120.718820075
120.718820800
120.718821737
120.718821887
120.718822012
120.718822925
120.718823688
120.718823962
120.718824137
120.718824325
120.718827975
120.718830925
120.718831025
120.718831150
120.718832050
120.718843538
120.718846163
120.718847087
120.718848412
120.718851663
120.718852688
120.718853487
120.718854675
120.718854950
120.718858975
120.718862125
120.718863488
120.718864763
120.718866025
120.718866475
120.718871162
120.718871375
120.718891400
120.718891488
120.718895700
120.718896675
120.718897012
120.718898600
120.718901550
120.718905687
120.718913250
120.718914513
120.718916862
120.718917687
120.718919300
120.718921150
120.718929012
120.718929488
120.718929587
120.718929950
120.718931950
120.718937487
120.718944375
120.718951375
120.718951812
120.718952000
120.718952550
120.718963038
120.718963938
120.718966162
120.718970700
120.718971625
120.718972263
120.718977175
120.718978425
120.718979237
120.718980788
120.718983687
120.718986000
120.718988925
120.718989888
120.718989987
120.718997350
120.718998962
120.718999850
120.719003125
120.719011975
120.719015875
120.719016250
120.719017562
120.719034350
120.719041237
120.719041700
120.719043462
120.719046487
120.719057575
120.719058338
120.719058488
120.719071850
120.719076262
120.719076363
120.719078188
120.719079388
120.719079687
120.719086838
120.719092062
120.719097013
120.719097112
120.719100987
120.719101138
120.719104150
120.719104762
120.719109238
120.719109450
120.719110400
120.719118225
120.719124638
120.719124812
120.719129925
120.719133762
120.719136875
120.719146575
120.719153388
120.719156113
120.719156700
120.719160075
120.719164400
120.719168263
120.719169562
120.719174400
120.719174550
120.719176275
120.719177663
120.719178525
120.719185025
120.719185275
120.719186713
120.719187013
120.719189800
120.719191612
120.719204937
120.719236888
120.719238788
120.719249088
120.719253338
120.719253713
120.719254125
120.719270513
120.719270850
120.719272975
120.719278075
120.719281925
120.719282100
120.719287700
120.719287937
120.719301863
120.719304638
120.719307363
120.719307900
120.719308300
120.719310175
120.719310850
120.719313275
120.719313762
120.719318650
120.719325037
120.719327562
120.719333850
120.719335137
120.719337425
120.719339562
120.719339762
120.719341288
120.719341887
120.719342737
120.719345575
120.719353650
120.719355088
120.719377812
120.719379012
120.719382087
120.719385613
120.719386175
120.719387188
120.719389125
120.719396500
120.719399375
120.719406750
120.719412263
120.719413913
120.719417362
120.719418000
120.719419050
120.719420438
120.719420850
120.719429187
120.719431250
120.719436850
120.719440575
120.719446350
120.719461963
120.719463750
120.719464150
120.719480950
120.719488863
120.719488950
120.719497725
120.719539625
120.719547388
120.719550300
120.719552612
120.719556037
120.719561637
120.719567750
120.719583863
120.719584638
120.719585550
120.719597412
120.719615750
120.719623800
120.719630200
120.719631800
120.719642275
120.719668500
120.719683450
120.719686938
120.719687875
120.719697500
120.719702025
120.719716038
120.719721775
120.719736813
120.719738162
120.719748263
120.719750175
120.719751837
120.719752938
120.719756825
120.719757988
120.719760638
120.719764200
120.719765800
120.719766388
120.719766675
120.719766925
120.719767963
120.719773000
120.719773163
120.719774200
120.719775425
120.719775512
120.719778062
120.719778725
120.719779937
120.719784900
120.719785225
120.719798688
120.719814688
120.719824762
120.719827888
120.719832525
120.719833313
120.719841975
120.719843712
120.719851963
120.719852425
120.719857512
120.719863650
120.719878175
120.719882500
120.719885437
120.719886512
120.719892613
120.719892863
120.719893450
120.719895200
120.719898387
120.719899738
120.719900563
120.719902687
120.719903925
120.719906963
120.719908237
120.719908600
120.719910200
120.719910587
120.719912463
120.719913550
120.719914088
120.719920587
120.719921675
120.719925575
120.719925937
120.719926563
120.719926738
120.719926938
120.719928737
120.719932100
120.719935138
120.719936437
120.719941237
120.719941900
120.719942512
120.719943475
120.719945225
120.719945362
120.719945713
120.719948988
120.719957475
120.719962287
120.719965462
120.719966163
120.719967800
120.719973075
120.719973750
120.719974312
120.719978337
120.719982725
120.719992375
120.720027725
120.720038400
120.720038675
120.720042250
120.720044375
120.720049962
120.720057825
120.720060975
120.720068675
120.720078712
120.720078925
120.720079550
120.720079988
120.720080150
120.720080438
120.720084025
120.720084238
120.720086475
120.720086650
120.720086775
120.720090250
120.720099550
120.720103087
120.720105488
120.720106113
120.720106863
120.720107262
120.720112113
120.720114412
120.720114875
120.720119675
120.720119912
120.720120138
120.720121275
120.720121425
120.720121887
120.720123800
120.720129413
120.720131438
120.720131550
120.720139850
120.720142237
120.720142550
120.720146100
120.720148287
120.720151062
120.720152238
120.720154737
120.720155487
120.720155762
120.720156288
120.720169375
120.720169650
120.720170763
120.720180075
120.720182188
120.720183950
120.720187462
120.720193600
120.720194463
120.720201400
120.720211713
120.720211963
120.720213775
120.720214325
120.720218288
120.720218550
120.720219738
120.720221063
120.720221175
120.720221450
120.720223650
120.720224088
120.720224175
120.720229550
120.720231000
120.720233000
120.720234150
120.720235200
120.720236387
120.720238313
120.720240637
120.720241512
120.720241600
120.720261100
120.720261213
120.720266725
120.720278888
120.720287212
120.720289088
120.720289963
120.720291800
120.720296550
120.720302887
120.720303050
120.720303137
120.720307075
120.720313650
120.720314400
120.720315025
120.720316325
120.720317250
120.720319900
120.720324413
120.720325175
120.720325725
120.720325812
120.720326575
120.720328900
120.720329550
120.720330163
120.720333750
120.720337438
120.720338063
120.720339350
120.720339912
120.720340013
120.720343700
120.720345000
120.720348988
120.720349175
120.720350125
120.720351537
120.720357987
120.720358887
120.720359363
120.720360700
120.720360850
120.720361725
120.720366650
120.720368350
120.720368450
120.720375788
120.720379775
120.720381062
120.720381937
120.720386425
120.720386913
120.720387000
120.720388125
120.720388863
120.720389550
120.720395188
120.720410075
120.720410350
120.720414800
120.720416000
120.720417188
120.720417475
120.720418100
120.720418463
120.720418763
120.720422188
120.720423650
120.720426538
120.720430588
120.720443200
120.720444962
120.720452338
120.720453437
120.720463537
120.720465150
120.720472387
120.720473175
120.720479063
120.720480263
120.720482125
120.720486188
120.720490912
120.720496550
120.720498075
120.720498562
120.720502550
120.720502675
120.720512238
120.720514275
120.720514400
120.720516863
120.720518225
120.720520475
120.720522163
120.720525063
120.720531400
120.720538875
120.720541438
120.720546625
120.720548763
120.720551000
120.720553987
120.720557938
120.720563525
120.720567625
120.720571412
120.720579000
120.720579087
120.720579788
120.720581263
120.720581487
120.720584113
120.720586787
120.720592612
120.720593575
120.720595075
120.720598175
120.720602225
120.720605475
120.720613325
120.720614750
120.720615075
120.720617088
120.720617175
120.720627513
120.720627600
120.720629025
120.720630975
120.720636325
120.720641787
120.720641950
120.720644013
120.720656588
120.720657150
120.720658962
120.720663538
120.720671950
120.720678788
120.720687438
120.720704825
120.720719262
120.720736700
120.720737700
120.720740325
120.720740600
120.720750912
120.720754387
120.720759525
120.720764625
120.720766525
120.720767775
120.720768375
120.720768763
120.720796612
120.720798125
120.720802612
120.720803125
120.720807888
120.720808175
120.720811025
120.720812438
120.720812625
120.720822738
120.720831463
120.720840638
120.720850400
120.720850488
120.720854275
120.720854575
120.720855525
120.720856513
120.720857037
120.720859463
120.720861563
120.720862175
120.720862275
120.720865512
120.720865988
120.720866262
120.720866363
120.720867275
120.720870525
120.720875675
120.720877012
120.720881525
120.720882050
120.720886388
120.720889800
120.720892963
120.720898687
120.720900425
120.720900587
120.720902188
120.720902688
120.720903162
120.720904450
120.720906863
120.720910250
120.720912313
120.720917288
120.720927275
120.720931675
120.720935688
120.720939600
120.720940175
120.720948487
120.720961575
120.720962587
120.720963388
120.720965200
120.720971838
120.720973212
120.720974513
120.720977700
120.720980662
120.720981588
120.720983475
120.720983738
120.720983863
120.720984113
120.720992925
120.720995363
120.720998362
120.720998763
120.720999437
120.721000400
120.721002125
120.721005600
120.721005775
120.721006262
120.721007438
120.721010338
120.721018462
120.721020800
120.721026975
120.721032450
120.721037000
120.721037138
120.721043125
120.721052462
120.721065212
120.721065612
120.721075450
120.721075837
120.721078875
120.721093188
120.721106663
120.721109863
120.721133225
120.721133500
120.721134812
120.721137500
120.721139412
120.721139575
120.721150438
120.721155787
120.721155925
120.721157475
120.721167825
120.721178188
120.721179362
120.721191425
120.721192925
120.721196713
120.721202375
120.721204413
120.721205175
120.721205275
120.721206500
120.721220062
120.721222662
120.721224788
120.721225325
120.721236925
120.721260850
120.721277788
120.721282337
120.721283288
120.721294350
120.721295850
120.721296225
120.721305087
120.721313725
120.721315112
120.721315200
120.721348025
120.721348638
120.721351150
120.721371788
120.721386763
120.721408837
120.721410737
120.721410875
120.721413412
120.721415713
120.721416775
120.721417038
120.721424175
120.721424537
120.721431462
120.721433812
120.721457775
120.721458087
120.721461650
120.721462512
120.721468137
120.721471513
120.721472138
120.721472963
120.721473650
120.721475162
120.721475412
120.721476725
120.721477812
120.721485462
120.721490913
120.721491575
120.721492188
120.721493550
120.721495025
120.721496225
120.721496887
120.721497475
120.721499313
120.721501725
120.721501950
120.721502288
120.721505888
120.721507525
120.721507675
120.721508087
120.721519450
120.721524575
120.721525975
120.721526475
120.721532300
120.721543100
120.721551387
120.721556687
120.721557038
120.721560813
120.721562975
120.721567650
120.721570425
120.721572213
120.721574000
120.721574362
120.721574613
120.721580038
120.721587087
120.721589438
120.721605688
120.721605775
120.721621725
120.721628513
120.721628625
120.721629088
120.721638775
120.721639638
120.721640475
120.721640638
120.721640937
120.721661513
120.721664325
120.721681012
120.721681100
120.721681187
120.721689888
120.721693900
120.721696400
120.721706250
120.721709400
120.721711525
120.721713775
120.721716137
120.721717613
120.721718350
120.721722750
120.721727175
120.721729475
120.721730138
120.721731187
120.721731325
120.721734037
120.721735950
120.721736412
120.721736525
120.721737137
120.721737663
120.721737863
120.721738250
120.721738712
120.721739175
120.721741650
120.721742700
120.721744387
120.721747725
120.721748725
120.721754887
120.721760863
120.721763900
120.721769563
120.721771738
120.721776825
120.721784700
120.721794625
120.721794800
120.721796875
120.721798900
120.721811900
120.721812438
120.721849950
120.721868813
120.721873650
120.721874950
120.721878050
120.721878225
120.721878312
120.721886150
120.721889125
120.721890150
120.721893662
120.721894550
120.721898287
120.721898662
120.721900325
120.721902087
120.721902762
120.721903238
120.721922125
120.721922900
120.721924475
120.721924975
120.721936063
120.721939725
120.721945000
120.721948888
120.721955000
120.721957713
120.721959375
120.721966787
120.721971287
120.721973237
120.721973987
120.721974300
120.721974937
120.721975912
120.721976488
120.721988150
120.721991213
120.721996150
120.722006250
120.722007788
120.722014000
120.722017537
120.722018588
120.722038950
120.722041663
120.722043700
120.722062937
120.722068437
120.722069825
120.722071488
120.722080237
120.722080825
120.722081150
120.722084950
120.722092025
120.722093525
120.722096687
120.722101638
120.722102062
120.722104988
120.722108788
120.722111450
120.722115800
120.722119788
120.722120463
120.722124475
120.722125825
120.722128375
120.722128837
120.722133938
120.722135600
120.722143850
120.722146237
120.722154387
120.722173475
120.722178250
120.722187562
120.722219225
120.722228913
120.722234175
120.722234787
120.722248125
120.722248575
120.722252300
120.722252500
120.722255100
120.722256500
120.722268688
120.722269138
120.722271463
120.722271700
120.722272463
120.722274962
120.722277538
120.722278088
120.722282700
120.722283038
120.722284350
120.722286587
120.722294838
120.722309013
120.722312400
120.722312488
120.722314675
120.722322413
120.722329538
120.722331962
120.722342200
120.722343838
120.722349100
120.722349200
120.722349300
120.722418025
120.722443100
120.722445950
120.722451125
120.722451362
120.722451487
120.722462963
120.722470413
120.722474362
120.722488363
120.722488462
120.722497637
120.722501575
120.722512350
120.722512688
120.722515187
120.722527488
120.722531863
120.722533775
120.722534325
120.722535825
120.722540537
120.722540775
120.722560813
120.722560938
120.722567850
120.722574075
120.722577563
120.722596725
120.722598900
120.722599562
120.722600225
120.722600363
120.722602188
120.722603450
120.722603638
120.722604675
120.722609112
120.722614400
120.722614825
120.722621562
120.722621675
120.722626250
120.722627025
120.722627600
120.722627775
120.722629650
120.722635612
120.722637975
120.722638062
120.722649300
120.722651700
120.722652725
120.722660100
120.722661663
120.722671050
120.722671213
120.722674650
120.722676888
120.722677625
120.722678088
120.722678637
120.722678750
120.722681638
120.722686063
120.722691525
120.722693112
120.722696425
120.722701062
120.722711163
120.722715063
120.722715437
120.722718813
120.722722200
120.722725425
120.722727237
120.722730613
120.722732500
120.722737250
120.722739725
120.722742888
120.722745088
120.722746675
120.722746863
120.722754450
120.722761138
120.722770850
120.722772088
120.722772538
120.722774387
120.722777588
120.722778112
120.722778362
120.722780012
120.722783900
120.722792125
120.722795913
120.722799525
120.722800475
120.722802950
120.722803625
120.722805050
120.722807163
120.722810862
120.722815488
120.722816600
120.722819525
120.722819863
120.722826925
120.722828588
120.722830938
120.722831412
120.722832938
120.722836813
120.722838537
120.722843575
120.722847938
120.722850075
120.722850687
120.722851138
120.722853087
120.722858175
120.722859837
120.722861450
120.722861600
120.722862675
120.722863237
120.722863387
120.722867175
120.722867588
120.722869163
120.722878063
120.722878800
120.722889175
120.722898262
120.722912125
120.722921512
120.722930163
120.722933563
120.722942125
120.722952463
120.722966962
120.722968000
120.722968475
120.722970775
120.722979175
120.722984388
120.722985075
120.722992500
120.723000038
120.723000325
120.723003950
120.723013050
120.723013537
120.723023438
120.723023662
120.723024775
120.723026075
120.723032687
120.723045262
120.723045512
120.723045662
120.723045938
120.723052750
120.723053500
120.723055050
120.723055575
120.723056950
120.723057675
120.723057775
120.723063725
120.723071988
120.723075588
120.723084787
120.723086225
120.723087663
120.723087750
120.723088225
120.723102400
120.723102925
120.723103025
120.723104500
120.723109612
120.723113500
120.723115775
120.723117625
120.723118100
120.723119300
120.723119388
120.723119638
120.723119888
120.723120250
120.723125650
120.723130987
120.723135863
120.723153800
120.723160400
120.723166562
120.723168062
120.723172562
120.723176650
120.723179562
120.723183275
120.723188025
120.723191537
120.723193875
120.723197475
120.723204775
120.723204862
120.723216575
120.723220300
120.723221875
120.723222925
120.723224300
120.723225038
120.723225125
120.723226075
120.723226625
120.723232037
120.723237775
120.723238825
120.723241312
120.723248525
120.723248613
120.723249950
120.723252675
120.723254300
120.723262788
120.723266162
120.723294900
120.723295700
120.723298063
120.723301037
120.723306075
120.723307800
120.723309488
120.723309600
120.723311438
120.723311713
120.723312150
120.723312350
120.723316025
120.723316875
120.723319762
120.723323025
120.723326363
120.723327875
120.723338037
120.723338325
120.723342962
120.723343050
120.723344862
120.723346312
120.723346900
120.723351838
120.723357612
120.723360650
120.723369475
120.723379162
120.723379338
120.723380288
120.723383925
120.723385287
120.723391925
120.723395000
120.723403988
120.723417188
120.723418350
120.723419888
120.723420400
120.723424125
120.723431675
120.723437738
120.723437950
120.723447500
120.723447788
120.723451425
120.723452087
120.723452888
120.723453975
120.723456988
120.723460550
120.723472712
120.723472900
120.723473400
120.723475687
120.723477587
120.723477687
120.723480050
120.723480425
120.723483700
120.723484337
120.723490363
120.723491100
120.723492737
120.723492987
120.723494000
120.723496175
120.723504038
120.723506775
120.723509625
120.723511425
120.723514438
120.723522875
120.723524087
120.723524363
120.723527775
120.723528613
120.723533725
120.723534750
120.723537725
120.723538750
120.723538950
120.723539500
120.723539762
120.723546563
120.723550113
120.723554825
120.723556075
120.723563225
120.723566838
120.723581675
120.723587763
120.723589613
120.723593725
120.723597650
120.723597775
120.723606288
120.723607012
120.723607113
120.723609838
120.723611550
120.723612012
120.723613300
120.723624113
120.723625275
120.723630025
120.723631138
120.723632563
120.723639750
120.723640437
120.723643537
120.723644237
120.723647600
120.723648350
120.723649537
120.723649725
120.723650162
120.723651575
120.723654188
120.723656288
120.723659325
120.723665950
120.723666725
120.723669462
120.723669550
120.723669637
120.723670137
120.723671800
120.723671888
120.723672250
120.723672963
120.723692938
120.723701062
120.723702750
120.723714637
120.723714725
120.723717437
120.723719750
120.723722563
120.723725012
120.723726075
120.723729413
120.723739650
120.723743900
120.723744000
120.723744462
120.723755363
120.723779737
120.723780025
120.723782525
120.723783950
120.723788837
120.723794313
120.723795838
120.723801438
120.723802200
120.723802450
120.723806263
120.723812350
120.723814250
120.723814413
120.723817888
120.723817975
120.723818088
120.723826300
120.723827675
120.723829750
120.723830625
120.723834337
120.723835450
120.723835912
120.723847062
120.723854837
120.723855325
120.723856888
120.723861113
120.723862400
120.723862500
120.723862662
120.723863225
120.723864437
120.723866438
120.723866525
120.723867125
120.723868638
120.723881375
120.723888462
120.723888788
120.723888962
120.723889688
120.723889775
120.723891025
120.723891987
120.723892663
120.723896263
120.723900738
120.723904500
120.723906537
120.723906800
120.723907862
120.723911250
120.723914287
120.723915875
120.723917413
120.723925375
120.723926913
120.723928225
120.723928925
120.723930688
120.723931850
120.723933113
120.723934325
120.723936513
120.723936875
120.723939413
120.723945712
120.723964112
120.723965838
120.723966588
120.723970025
120.723972925
120.723977200
120.723986625
120.723986825
120.723990850
120.723991613
120.724005112
120.724006950
120.724010987
120.724022163
120.724034437
120.724034925
120.724056213
120.724065513
120.724065600
120.724071825
120.724072513
120.724073838
120.724075137
120.724076950
120.724077050
120.724086837
120.724087238
120.724095887
120.724096925
120.724107312
120.724108238
120.724110037
120.724110737
120.724111150
120.724111463
120.724114300
120.724114950
120.724115063
120.724115212
120.724115763
120.724118200
120.724122575
120.724123075
120.724123187
120.724130500
120.724130850
120.724131537
120.724145375
120.724154050
120.724155400
120.724156900
120.724157663
120.724159575
120.724159700
120.724160587
120.724160675
120.724161838
120.724167362
120.724212725
120.724232200
120.724232462
120.724234112
120.724253112
120.724281950
120.724282550
120.724289287
120.724291213
120.724291862
120.724293338
120.724303013
120.724304237
120.724313075
120.724324588
120.724341325
120.724360050
120.724361350
120.724380750
120.724381800
120.724385100
120.724402813
120.724407813
120.724421788
120.724431650
120.724441300
120.724446087
120.724451275
120.724473925
120.724479437
120.724479525
120.724482425
120.724485500
120.724498875
120.724499412
120.724501300
120.724501387
120.724505638
120.724505900
120.724519538
120.724533888
120.724539888
120.724543587
120.724551525
120.724561513
120.724570462
120.724596562
120.724603275
120.724608100
120.724608988
120.724616500
120.724620925
120.724623975
120.724625962
120.724626887
120.724628175
120.724628775
120.724628862
120.724629575
120.724631788
120.724635225
120.724635963
120.724636225
120.724638300
120.724651463
120.724689450
120.724705500
120.724718100
120.724720512
120.724720600
120.724720900
120.724721100
120.724723000
120.724730987
120.724745738
120.724750300
120.724752625
120.724753025
120.724755863
120.724756563
120.724759538
120.724761187
120.724776737
120.724779025
120.724780225
120.724781287
120.724784100
120.724784262
120.724786987
120.724788700
120.724791838
120.724792562
120.724792650
120.724793338
120.724793838
120.724796425
120.724807087
120.724808825
120.724815287
120.724818550
120.724819700
120.724836400
120.724844875
120.724844975
120.724851825
120.724852787
120.724853725
120.724856675
120.724857912
120.724859300
120.724862150
120.724864500
120.724870050
120.724884650
120.724884738
120.724886537
120.724887250
120.724888937
120.724891375
120.724893888
120.724896400
120.724899625
120.724900300
120.724902637
120.724903938
120.724911138
120.724911900
120.724917213
120.724917400
120.724920050
120.724920525
120.724922725
120.724933312
120.724935850
120.724941200
120.724941738
120.724942063
120.724944200
120.724945000
120.724948438
120.724949125
120.724951275
120.724951875
120.724952075
120.724952262
120.724952950
120.724956887
120.724956987
120.724958363
120.724958650
120.724961562
120.724962088
120.724964413
120.724970600
120.724978900
120.724983937
120.724984150
120.724995187
120.725001388
120.725001700
120.725003525
120.725006437
120.725009300
120.725013725
120.725014437
120.725023088
120.725026887
120.725027012
120.725029638
120.725035187
120.725035887
120.725037012
120.725039575
120.725045263
120.725046000
120.725047237
120.725049575
120.725055888
120.725065488
120.725070113
120.725070500
120.725070600
120.725074275
120.725075375
120.725078487
120.725081050
120.725081387
120.725083412
120.725083575
120.725086013
120.725101075
120.725103838
120.725104738
120.725105575
120.725106800
120.725107200
120.725110087
120.725118550
120.725120300
120.725122738
120.725123350
120.725125625
120.725126850
120.725126937
120.725128050
120.725128613
120.725129275
120.725129862
120.725130487
120.725132175
120.725132762
120.725133337
120.725135425
120.725141450
120.725146700
120.725155500
120.725158963
120.725159225
120.725160575
120.725165588
120.725165812
120.725166762
120.725167050
120.725170463
120.725170650
120.725177650
120.725177913
120.725181075
120.725181500
120.725190137
120.725192888
120.725193275
120.725204900
120.725205525
120.725209737
120.725218962
120.725223863
120.725226288
120.725227050
120.725227450
120.725227875
120.725234825
120.725237287
120.725247650
120.725251012
120.725254162
120.725255112
120.725256050
120.725264787
120.725277450
120.725286688
120.725289000
120.725289187
120.725299075
120.725302875
120.725325000
120.725325600
120.725329425
120.725331037
120.725332225
120.725333425
120.725334325
120.725340225
120.725342325
120.725347100
120.725347575
120.725361437
120.725366025
120.725366525
120.725382050
120.725385712
120.725390750
120.725396887
120.725400150
120.725407100
120.725412838
120.725417263
120.725418312
120.725422313
120.725424925
120.725425538
120.725425775
120.725427963
120.725428550
120.725429075
120.725433700
120.725436650
120.725438100
120.725444662
120.725452450
120.725470375
120.725473737
120.725487825
120.725490487
120.725492925
120.725493438
120.725510337
120.725510975
120.725522850
120.725523337
120.725525612
120.725525850
120.725530050
120.725532988
120.725534800
120.725535987
120.725536200
120.725551075
120.725561688
120.725562563
120.725563375
120.725567250
120.725570850
120.725576000
120.725593975
120.725600375
120.725605550
120.725605775
120.725606912
120.725608862
120.725616425
120.725619588
120.725627650
120.725643450
120.725698013
120.725710300
120.725710612
120.725710850
120.725714325
120.725745100
120.725746438
120.725753638
120.725754162
120.725754775
120.725757175
120.725764488
120.725781037
120.725798063
120.725799400
120.725805438
120.725828913
120.725838625
120.725839500
120.725848750
120.725855138
120.725867437
120.725871987
120.725884825
120.725886975
120.725891800
120.725904137
120.725914213
120.725931262
120.725941425
120.725963937
120.725980575
120.726005938
120.726006675
120.726011500
120.726011938
120.726026375
120.726031350
120.726036800
120.726042175
120.726042687
120.726043650
120.726066025
120.726067087
120.726073962
120.726074200
120.726076200
120.726078725
120.726107175
120.726109525
120.726112950
120.726118550
120.726118637
120.726121288
120.726122387
120.726132412
120.726134650
120.726135412
120.726136025
120.726144450
120.726149475
120.726151825
120.726166788
120.726169587
120.726186200
120.726188737
120.726196488
120.726205500
120.726205600
120.726209513
120.726209825
120.726211887
120.726214337
120.726215337
120.726216812
120.726217550
120.726218187
120.726226737
120.726236800
120.726246925
120.726247900
120.726257937
120.726271787
120.726271950
120.726273400
120.726286038
120.726287363
120.726316787
120.726336175
120.726344975
120.726361600
120.726363625
120.726394637
120.726397013
120.726402838
120.726408812
120.726457063
120.726468337
120.726489800
120.726492250
120.726516125
120.726522012
120.726522150
120.726545275
120.726548050
120.726551438
120.726552725
120.726590212
120.726603862
120.726604737
120.726610475
120.726638375
120.726650588
120.726652000
120.726653387
120.726655600
120.726660350
120.726661713
120.726670162
120.726673625
120.726674863
120.726676900
120.726720113
120.726734225
120.726765387
120.726771012
120.726771888
120.726773313
120.726780925
120.726781038
120.726787038
120.726790975
120.726793050
120.726794750
120.726796513
120.726800275
120.726803913
120.726804187
120.726807987
120.726814163
120.726820350
120.726821175
120.726882163
120.726910962
120.726954275
120.726958725
120.726962663
120.726964425
120.726995113
120.726998087
120.727007637
120.727012025
120.727021850
120.727024725
120.727024912
120.727038400
120.727047375
120.727049600
120.727052325
120.727052475
120.727052625
120.727056175
120.727058087
120.727061800
120.727062650
120.727062925
120.727063012
120.727093938
120.727119363
120.727137488
120.727143325
120.727146762
120.727148613
120.727186450
120.727192863
120.727201763
120.727213588
120.727217500
120.727230675
120.727250400
120.727259100
120.727267575
120.727269100
120.727279313
120.727280362
120.727280850
120.727284488
120.727289337
120.727295825
120.727328787
120.727331487
120.727344988
120.727346013
120.727349100
120.727378875
120.727399550
120.727411038
120.727424725
120.727426625
120.727441912
120.727447662
120.727448275
120.727451413
120.727459563
120.727461125
120.727464450
120.727464563
120.727473175
120.727474563
120.727475087
120.727481962
120.727490512
120.727501875
120.727509587
120.727511225
120.727515525
120.727520875
120.727527000
120.727529700
120.727537388
120.727538500
120.727538675
120.727567350
120.727573888
120.727573975
120.727579225
120.727581750
120.727637887
120.727659262
120.727665863
120.727671275
120.727679625
120.727683637
120.727710300
120.727731887
120.727732687
120.727733100
120.727735250
120.727750587
120.727751725
120.727757438
120.727757925
120.727760550
120.727760788
120.727765775
120.727767137
120.727771225
120.727774238
120.727781425
120.727785263
120.727785587
120.727791275
120.727796550
120.727798638
120.727799525
120.727806275
120.727807825
120.727808612
120.727812962
120.727819400
120.727827375
120.727828363
120.727841712
120.727842313
120.727852425
120.727854425
120.727855275
120.727863400
120.727877300
120.727878275
120.727896262
120.727901163
120.727947925
120.727991588
120.727992288
120.728011750
120.728021000
120.728028237
120.728040200
120.728041362
120.728041463
120.728056263
120.728205163
120.728226225
120.728268137
120.728297400
120.728316687
120.728318462
120.728349650
120.728357075
120.728357450
120.728369875
120.728376325
120.728376750
120.728383013
120.728385712
120.728392212
120.728397750
120.728403450
120.728407487
120.728407937
120.728420712
120.728424863
120.728427275
120.728430837
120.728441237
120.728448363
120.728450313
120.728450888
120.728455737
120.728470500
120.728482300
120.728483800
120.728485425
120.728508250
120.728508588
120.728510300
120.728527813
120.728528375
120.728535987
120.728543375
120.728555225
120.728578212
120.728585975
120.728586763
120.728587187
120.728587800
120.728588975
120.728591037
120.728592463
120.728594288
120.728601412
120.728624412
120.728635225
120.728635938
120.728641050
120.728643338
120.728649925
120.728656300
120.728661450
120.728662262
120.728665612
120.728669550
120.728736500
120.728785425
120.728785788
120.728791825
120.728791913
120.728816787
120.728818225
120.728826337
120.728840187
120.728967087
120.728967300
120.728968025
120.728978712
120.729003450
120.729004937
120.729012150
120.729016387
120.729032475
120.729034988
120.729058550
120.729072663
120.729086612
120.729092325
120.729126950
120.729132550
120.729149162
120.729167913
120.729203563
120.729213462
120.729232037
120.729267963
120.729276975
120.729277188
120.729277975
120.729294250
120.729321925
120.729332738
120.729344750
120.729347213
120.729360075
120.729360825
120.729365663
120.729370850
120.729371000
120.729396687
120.729402125
120.729402350
120.729415825
120.729417287
120.729429912
120.729439375
120.729447025
120.729447112
120.729460488
120.729460725
120.729460962
120.729473488
120.729473863
120.729475200
120.729476275
120.729479813
120.729481812
120.729493150
120.729495988
120.729514612
120.729514725
120.729515125
120.729520537
120.729522225
120.729523475
120.729542275
120.729545738
120.729549075
120.729551075
120.729552287
120.729556587
120.729564875
120.729574200
120.729591800
120.729596312
120.729599300
120.729599425
120.729604275
120.729616875
120.729622550
120.729624125
120.729640375
120.729641887
120.729657750
120.729700775
120.729706075
120.729797838
120.729797963
120.729806050
120.729813412
120.729823425
120.729915925
120.729931875
120.729949463
120.729956363
120.729959463
120.729966575
120.729970000
120.729970263
120.729980625
120.729998500
120.730003975
120.730005088
120.730007450
120.730041613
120.730056000
120.730063625
120.730101525
120.730106725
120.730141825
120.730151487
120.730173388
120.730175837
120.730176925
120.730178287
120.730178500
120.730178650
120.730180937
120.730232738
120.730245800
120.730248925
120.730258263
120.730265750
120.730372100
120.730384925
120.730397975
120.730423950
120.730439963
120.730440850
120.730517362
120.730517450
120.730542400
120.730542650
120.730543675
120.730556175
120.730556450
120.730575525
120.730584862
120.730585175
120.730763150
120.730774750
120.730785813
120.730808688
120.730815463
120.730832437
120.730835488
120.730837975
120.730841587
120.730841925
120.730842050
120.730851525
120.730855375
120.730856338
120.730857262
120.730873163
120.730878262
120.730879450
120.730881837
120.730909813
120.730914363
120.730916713
120.730920725
120.730924387
120.730979150
120.730988212
120.731003738
120.731015150
120.731035062
120.731036875
120.731037313
120.731048187
120.731058788
120.731058863
120.731058950
120.731059525
120.731059613
120.731070663
120.731086387
120.731096313
120.731106625
120.731110900
120.731111087
120.731127788
120.731136050
120.731136450
120.731136825
120.731138863
120.731156462
120.731156563
120.731163575
120.731187800
120.731200500
120.731202150
120.731202938
120.731203838
120.731205175
120.731207212
120.731218550
120.731226888
120.731229412
120.731230037
120.731236650
120.731240738
120.731248325
120.731258325
120.731260625
120.731265925
120.731266100
120.731274900
120.731276937
120.731281362
120.731281537
120.731291688
120.731314625
120.731359800
120.731365675
120.731383200
120.731405775
120.731405925
120.731408050
120.731408125
120.731420837
120.731446312
120.731446475
120.731451312
120.731460775
120.731488488
120.731488950
120.731505837
120.731528113
120.731569737
120.731585450
120.731586987
120.731587875
120.731591287
120.731591537
120.731591825
120.731592200
120.731593288
120.731594450
120.731597650
120.731598312
120.731598800
120.731599788
120.731600375
120.731601575
120.731603925
120.731610125
120.731611575
120.731613938
120.731630300
120.731636075
120.731656587
120.731665775
120.731682900
120.731695125
120.731759787
120.731771275
120.731783150
120.731790925
120.731791538
120.731822850
120.731885175
120.731955400
120.731985537
120.731985850
120.731991987
120.731992312
120.731997763
120.731998100
120.732010200
120.732030638
120.732036513
120.732064325
120.732075287
120.732092550
120.732101262
120.732108850
120.732124450
120.732138112
120.732142563
120.732143700
120.732163550
120.732164012
120.732165862
120.732171787
120.732175450
120.732178863
120.732179012
120.732186175
120.732207338
120.732208813
120.732258813
120.732269363
120.732270137
120.732274463
120.732289650
120.732322175
120.732329575
120.732363888
120.732373662
120.732376325
120.732379412
120.732379563
120.732380875
120.732394813
120.732403475
120.732411700
120.732417313
120.732422225
120.732423763
120.732425100
120.732434638
120.732450087
120.732454725
120.732459225
120.732474000
120.732475175
120.732477250
120.732478212
120.732489688
120.732515250
120.732516413
120.732519700
120.732529113
120.732533637
120.732537263
120.732537987
120.732543538
120.732547063
120.732548963
120.732550375
120.732552488
120.732567312
120.732569125
120.732570563
120.732575925
120.732578500
120.732578588
120.732579375
120.732580300
120.732586513
120.732586962
120.732588213
120.732599325
120.732611737
120.732612725
120.732621912
120.732623600
120.732649150
120.732656513
120.732662588
120.732677513
120.732678375
120.732683275
120.732683500
120.732684675
120.732697175
120.732703637
120.732715300
120.732731650
120.732747887
120.732749175
120.732751037
120.732758088
120.732760850
120.732774575
120.732775025
120.732776563
120.732778412
120.732779263
120.732779950
120.732792812
120.732801600
120.732801787
120.732812025
120.732865525
120.732885575
120.732886200
120.732886537
120.732892388
120.732907200
120.732917125
120.732919037
120.732932088
120.732932750
120.733134150
120.733134237
120.733141488
120.733146800
120.733169075
120.733172412
120.733174325
120.733187337
120.733190362
120.733190450
120.733191625
120.733204313
120.733204400
120.733207312
120.733211250
120.733213463
120.733218275
120.733224437
120.733226275
120.733265525
120.733268375
120.733390700
120.733414712
120.733425962
120.733427588
120.733427713
120.733432013
120.733438612
120.733443037
120.733458662
120.733462775
120.733468700
120.733485150
120.733492962
120.733499975
120.733562200
120.733572162
120.733584088
120.733588050
120.733597238
120.733605025
120.733621662
120.733637625
120.733644962
120.733650550
120.733652088
120.733654113
120.733670062
120.733674463
120.733687112
120.733694900
120.733695650
120.733696487
120.733697263
120.733699975
120.733702263
120.733706688
120.733715125
120.733728188
120.733746750
120.733748538
120.733765362
120.733813500
120.733813625
120.733818325
120.733820675
120.733826625
120.733844338
120.733845975
120.733847750
120.733862187
120.733862550
120.733866900
120.733871500
120.733893525
120.733897188
120.733907387
120.733934812
120.733938662
120.733940288
120.733954350
120.733983237
120.734016775
120.734017263
120.734018388
120.734023050
120.734050087
120.734051225
120.734055763
120.734063413
120.734079625
120.734090888
120.734102175
120.734122813
120.734135350
120.734145363
120.734154437
120.734155312
120.734167038
120.734178000
120.734179412
120.734180212
120.734182425
120.734182663
120.734183050
120.734184163
120.734195262
120.734196825
120.734256625
120.734257212
120.734266750
120.734282475
120.734282612
120.734282825
120.734282913
120.734284375
120.734309775
120.734309938
120.734320638
120.734328600
120.734338100
120.734338275
120.734340637
120.734343313
120.734373762
120.734448262
120.734452463
120.734455837
120.734460988
120.734472975
120.734481187
120.734481962
120.734509113
120.734533775
120.734547425
120.734564588
120.734565687
120.734574287
120.734574388
120.734580025
120.734581225
120.734585175
120.734590563
120.734591825
120.734593975
120.734604463
120.734610913
120.734626175
120.734626388
120.734626675
120.734626775
120.734630388
120.734636013
120.734641150
120.734655625
120.734656500
120.734669263
120.734724800
120.734742175
120.734749362
120.734758238
120.734766188
120.734778413
120.734822925
120.734847938
120.734851213
120.734851987
120.734873125
120.734886625
120.734889188
120.734892650
120.734914112
120.734945563
120.734967712
120.734970012
120.735046050
120.735052775
120.735055387
120.735058500
120.735072937
120.735082288
120.735103800
120.735124175
120.735186738
120.735191825
120.735222037
120.735226600
120.735292100
120.735315700
120.735317063
120.735317638
120.735321525
120.735324125
120.735339838
120.735349050
120.735350337
120.735361063
120.735365137
120.735370387
120.735396300
120.735422012
120.735443875
120.735450863
120.735477300
120.735527463
120.735529537
120.735540225
120.735576700
120.735580387
120.735581188
120.735589725
120.735598313
120.735613600
120.735658762
120.735682025
120.735690575
120.735742262
120.735767313
120.735780463
120.735783050
120.735788962
120.735800438
120.735814425
120.735851438
120.735859237
120.735886050
120.735893475
120.735906938
120.736059662
120.736066612
120.736095525
120.736115000
120.736122162
120.736123362
120.736166938
120.736167125
120.736167987
120.736176712
120.736189763
120.736189875
120.736210100
120.736228337
120.736250800
120.736253400
120.736254788
120.736257787
120.736261613
120.736281812
120.736312275
120.736321687
120.736354088
120.736355125
120.736366825
120.736367712
120.736393750
120.736407438
120.736428312
120.736443588
120.736465563
120.736497600
120.736503375
120.736504337
120.736535525
120.736586775
120.736597687
120.736601388
120.736602538
120.736620413
120.736634563
120.736646588
120.736660012
120.736694550
120.736705400
120.736706400
120.736710712
120.736715450
120.736717912
120.736744163
120.736756413
120.736761538
120.736781250
120.736782300
120.736785725
120.736814588
120.736842150
120.736844200
120.736844288
120.736876175
120.736970038
120.736976775
120.736980700
120.737015288
120.737042200
120.737053950
120.737060363
120.737061375
120.737069250
120.737071062
120.737095450
120.737105750
120.737119362
120.737122288
120.737123100
120.737124513
120.737138962
120.737142513
120.737166038
120.737182112
120.737199137
120.737223538
120.737286412
120.737320388
120.737346637
120.737364038
120.737408350
120.737415900
120.737427763
120.737438412
120.737442575
120.737483337
120.737505962
120.737511075
120.737516137
120.737520375
120.737540100
120.737556975
120.737571450
120.737573850
120.737575213
120.737577175
120.737589275
120.737592463
120.737596938
120.737597737
120.737618113
120.737623262
120.737634200
120.737748975
120.737761162
120.737761250
120.737768625
120.737780650
120.737799400
120.737799713
120.737800625
120.737815850
120.737829050
120.737851812
120.737863487
120.737879913
120.737903837
120.737960087
120.737979050
120.738028875
120.738039438
120.738049800
120.738056962
120.738087788
120.738088050
120.738092850
120.738104412
120.738135550
120.738144050
120.738146050
120.738153438
120.738180837
120.738213613
120.738242225
120.738244625
120.738247788
120.738257975
120.738258163
120.738282137
120.738282450
120.738285700
120.738290987
120.738309950
120.738324700
120.738324788
120.738330588
120.738332875
120.738339987
120.738345925
120.738350200
120.738363763
120.738373125
120.738387500
120.738390750
120.738407688
120.738429475
120.738496837
120.738504338
120.738505812
120.738528213
120.738533088
120.738535825
120.738548875
120.738549588
120.738551025
120.738552387
120.738576200
120.738609963
120.738635887
120.738636688
120.738640262
120.738695838
120.738724737
120.738858287
120.738865413
120.738871887
120.738872825
120.738876800
120.738877000
120.738880412
120.738922525
120.738947587
120.738947675
120.738948875
120.738959900
120.738961000
120.738999850
120.739024962
120.739026950
120.739051163
120.739068488
120.739110063
120.739125762
120.739142600
120.739196900
120.739231713
120.739241275
120.739293575
120.739394588
120.739399788
120.739412187
120.739420575
120.739427075
120.739430012
120.739452538
120.739456550
120.739471588
120.739482188
120.739484812
120.739498575
120.739530050
120.739540100
120.739548625
120.739559313
120.739576288
120.739590175
120.739591550
120.739594775
120.739607187
120.739618600
120.739625738
120.739625863
120.739651737
120.739671087
120.739673188
120.739673587
120.739679375
120.739689225
120.739741937
120.739752900
120.739775925
120.739815737
120.739869975
120.739949300
120.740033425
120.740036275
120.740055462
120.740093550
120.740098375
120.740123600
120.740136275
120.740171512
120.740188463
120.740189225
120.740197225
120.740213612
120.740213938
120.740231625
120.740238900
120.740287600
120.740304325
120.740309950
120.740388075
120.740388525
120.740393212
120.740431550
120.740440263
120.740472787
120.740476225
120.740478200
120.740516725
120.740555425
120.740567800
120.740624250
120.740631450
120.740656925
120.740668938
120.740675212
120.740701938
120.740727725
120.740728413
120.740752775
120.740774050
120.740783888
120.740804800
120.740819475
120.740819600
120.740828425
120.740829050
120.740864825
120.740883912
120.740893262
120.740895287
120.740946850
120.740948950
120.740959538
120.740990612
120.740998175
120.741009950
120.741021812
120.741047463
120.741048625
120.741094562
120.741096575
120.741109963
120.741130425
120.741178187
120.741213975
120.741215825
120.741217812
120.741268237
120.741282113
120.741293962
120.741339525
120.741351638
120.741365175
120.741402425
120.741406938
120.741430475
120.741438850
120.741456313
120.741462275
120.741494887
120.741503525
120.741504088
120.741505550
120.741509325
120.741510975
120.741511425
120.741512325
120.741516913
120.741520912
120.741567250
120.741606250
120.741655438
120.741663088
120.741684225
120.741703000
120.741708075
120.741722250
120.741740937
120.741747950
120.741754413
120.741814325
120.741816650
120.741817150
120.741848838
120.741851938
120.741857138
120.741913325
120.741943037
120.741951563
120.741968575
120.741970362
120.742040750
120.742041500
120.742042513
120.742071250
120.742080688
120.742091200
120.742153500
120.742189287
120.742222262
120.742230000
120.742231762
120.742259613
120.742271938
120.742297487
120.742331675
120.742381050
120.742387513
120.742433388
120.742442500
120.742611000
120.742641400
120.742649087
120.742664400
120.742666475
120.742674275
120.742761425
120.742788850
120.742815175
120.742824738
120.742843112
120.742858225
120.742884112
120.742922150
120.742923350
120.742931900
120.742936988
120.742946100
120.742987125
120.743004825
120.743035375
120.743103788
120.743105938
120.743123287
120.743138488
120.743150725
120.743151162
120.743187812
120.743217625
120.743224175
120.743252150
120.743325488
120.743411838
120.743437563
120.743439450
120.743451937
120.743478587
120.743491413
120.743496162
120.743558737
120.743636987
120.743641575
120.743644675
120.743714950
120.743739437
120.743851213
120.743872125
120.743908825
120.743959000
120.743963162
120.743975112
120.743976338
120.744013575
120.744014888
120.744015588
120.744037075
120.744055425
120.744078837
120.744122663
120.744139625
120.744234487
120.744239513
120.744258488
120.744375175
120.744468712
120.744521013
120.744555038
120.744608750
120.744651250
120.744681300
120.744683812
120.744693025
120.744713275
120.744747338
120.744863825
120.744873825
120.744896363
120.744896675
120.744915862
120.744937250
120.744989237
120.744998900
120.745019038
120.745028200
120.745030662
120.745035288
120.745079825
120.745081462
120.745092800
120.745121587
120.745137738
120.745148212
120.745189850
120.745195275
120.745216525
120.745222675
120.745329000
120.745367813
120.745391087
120.745429038
120.745471487
120.745479700
120.745541788
120.745613625
120.745639662
120.745681575
120.745736088
120.745754737
120.745826287
120.745915388
120.745950562
120.746033925
120.746077087
120.746083688
120.746094288
120.746101487
120.746147013
120.746180112
120.746182413
120.746203400
120.746275837
120.746287287
120.746289137
120.746298487
120.746322450
120.746334125
120.746365938
120.746366263
120.746384638
120.746458062
120.746485888
120.746554800
120.746622025
120.746625338
120.746649387
120.746664475
120.746676825
120.746703325
120.746748100
120.746748612
120.746765462
120.746779962
120.746839725
120.746840213
120.746841075
120.746865137
120.746895537
120.746931375
120.746932113
120.746957825
120.746965700
120.746983100
120.746984087
120.746997825
120.746998125
120.747040550
120.747074738
120.747075862
120.747089363
120.747090775
120.747146137
120.747175300
120.747224450
120.747225025
120.747301937
120.747321587
120.747335275
120.747374913
120.747407525
120.747415950
120.747430013
120.747433325
120.747538875
120.747558450
120.747602363
120.747624375
120.747653363
120.747653450
120.747654150
120.747658800
120.747698363
120.747704675
120.747710650
120.747752737
120.747763075
120.747841275
120.747856188
120.747968387
120.748020975
120.748043075
120.748046363
120.748170525
120.748191887
120.748244962
120.748248125
120.748281125
120.748302138
120.748336225
120.748346550
120.748411838
120.748493850
120.748495263
120.748495450
120.748517575
120.748532425
120.748535675
120.748554425
120.748559188
120.748641000
120.748642250
120.748644763
120.748657725
120.748672650
120.748686312
120.748718337
120.748721625
120.748725175
120.748728787
120.748731062
120.748742562
120.748784563
120.748785613
120.748864850
120.748907663
120.748948225
120.748961800
120.749039575
120.749085800
120.749096900
120.749134950
120.749182187
120.749193950
120.749203700
120.749243475
120.749243950
120.749269912
120.749334475
120.749364387
120.749378125
120.749445563
120.749459988
120.749493875
120.749541412
120.749570088
120.749578563
120.749580925
120.749583325
120.749616613
120.749626487
120.749633738
120.749635987
120.749697850
120.749720350
120.749755650
120.749797062
120.749798037
120.749806612
120.749809775
120.749830363
120.749851325
120.749851987
120.749860087
120.749867688
120.749918425
120.749988075
120.750032887
120.750064138
120.750106875
120.750168075
120.750226500
120.750257875
120.750274863
120.750355925
120.750406025
120.750469838
120.750489863
120.750496675
120.750549838
120.750646150
120.750725975
120.750827100
120.750924537
120.750940087
120.750950225
120.750951025
120.751076113
120.751102962
120.751157312
120.751173925
120.751199288
120.751218912
120.751228563
120.751258600
120.751269162
120.751323025
120.751348963
120.751373212
120.751416450
120.751420825
120.751423875
120.751435512
120.751443412
120.751471025
120.751489200
120.751505275
120.751519950
120.751520050
120.751520400
120.751530213
120.751591725
120.751608550
120.751652388
120.751714600
120.751735362
120.751822262
120.751826325
120.751863900
120.751868325
120.751936563
120.751981925
120.751985088
120.752008525
120.752017150
120.752044800
120.752156350
120.752158300
120.752160738
120.752170338
120.752170437
120.752178750
120.752334350
120.752392012
120.752478725
120.752527962
120.752557688
120.752635412
120.752658138
120.752679313
120.752738400
120.752805275
120.752850375
120.752854738
120.752858075
120.752858913
120.752875562
120.752924187
120.752939425
120.752968375
120.752978650
120.753045425
120.753055213
120.753063862
120.753075938
120.753082450
120.753148138
120.753208113
120.753265100
120.753389337
120.753454838
120.753459088
120.753541525
120.753570763
120.753612900
120.753643900
120.753686437
120.753699162
120.753725025
120.753928275
120.753945300
120.754011525
120.754013238
120.754031250
120.754041238
120.754081075
120.754195100
120.754227950
120.754369925
120.754387438
120.754388588
120.754431612
120.754507600
120.754675487
120.754683775
120.754819813
120.754830700
120.754845962
120.754846500
120.754873700
120.754881563
120.754902137
120.754927000
120.754927800
120.754936100
120.754979687
120.755069362
120.755142513
120.755183613
120.755239837
120.755479150
120.755484250
120.755537187
120.755538150
120.755572950
120.755573513
120.755620338
120.755807075
120.755896000
120.755919200
120.755950438
120.755962212
120.755966325
120.756010663
120.756065588
120.756091625
120.756128687
120.756184437
120.756221750
120.756245213
120.756280350
120.756294188
120.756298925
120.756378863
120.756404325
120.756404400
120.756474337
120.756486700
120.756486813
120.756512462
120.756583825
120.756599400
120.756702937
120.756731225
120.756760700
120.756762037
120.756762700
120.756811625
120.756814825
120.756905300
120.756950400
120.756974050
120.757000525
120.757034425
120.757073112
120.757121675
120.757149650
120.757166875
120.757177037
120.757183087
120.757229750
120.757252650
120.757263588
120.757300837
120.757332013
120.757349125
120.757389163
120.757404500
120.757465612
120.757505900
120.757647175
120.757683125
120.757696713
120.757734100
120.757741462
120.757779738
120.757832850
120.757870025
120.757926800
120.757951887
120.758014700
120.758020938
120.758046775
120.758135875
120.758136025
120.758158237
120.758216812
120.758219400
120.758239512
120.758239675
120.758296837
120.758342625
120.758374312
120.758430000
120.758430088
120.758432938
120.758592213
120.758714287
120.758758062
120.758762738
120.758769962
120.758904863
120.758909100
120.758919300
120.758977262
120.758983000
120.759037437
120.759039875
120.759112788
120.759120337
120.759183000
120.759319900
120.759324300
120.759324450
120.759324625
120.759568312
120.759659350
120.759834313
120.759837825
120.759886925
120.759897263
120.759898025
120.759902575
120.759986938
120.760002637
120.760002775
120.760029900
120.760055888
120.760100237
120.760164425
120.760206263
120.760344825
120.760351075
120.760424175
120.760527563
120.760573812
120.760693125
120.760725700
120.760771775
120.760780337
120.760882763
120.760896012
120.760982712
120.760993762
120.760998225
120.761001075
120.761062600
120.761129063
120.761350588
120.761445725
120.761584238
120.761587150
120.761612925
120.761641250
120.761649100
120.761697938
120.761700138
120.761720425
120.761759763
120.761784312
120.761848087
120.761900763
120.762008825
120.762041400
120.762075063
120.762075162
120.762099400
120.762141262
120.762222475
120.762236450
120.762250425
120.762287137
120.762321938
120.762349113
120.762361662
120.762378962
120.762388625
120.762394175
120.762429000
120.762445750
120.762521250
120.762553462
120.762583487
120.762612200
120.762724675
120.762776425
120.762896587
120.762915525
120.762922375
120.762973562
120.762991300
120.763199075
120.763201463
120.763208250
120.763214175
120.763228287
120.763334062
120.763438888
120.763572563
120.763587700
120.763609600
120.763624050
120.763645075
120.763646925
120.763710000
120.763713112
120.763724125
120.763767050
120.763775813
120.763814850
120.763847425
120.763920912
120.764024950
120.764144225
120.764154750
120.764178875
120.764202425
120.764203975
120.764281638
120.764287713
120.764287800
120.764295475
120.764472750
120.764550275
120.764674175
120.764706750
120.764740775
120.764748800
120.764809275
120.764812312
120.764841288
120.764841487
120.764842925
120.764911738
120.764911975
120.764969138
120.764983000
120.765027925
120.765051625
120.765182587
120.765223850
120.765234950
120.765321938
120.765376137
120.765432163
120.765486813
120.765569038
120.765623375
120.765661350
120.765722313
120.765836375
120.765836513
120.765842913
120.765988375
120.765994150
120.766062050
120.766082462
120.766149238
120.766202263
120.766204738
120.766258263
120.766368962
120.766511750
120.766525663
120.766612800
120.766632363
120.766898375
120.766991038
120.767063425
120.767131413
120.767145837
120.767204538
120.767388412
120.767398012
120.767398125
120.767452075
120.767548500
120.767570000
120.767620575
120.767676325
120.767676600
120.767800037
120.767886075
120.767974075
120.767982075
120.768044463
120.768171075
120.768202250
120.768240600
120.768273013
120.768361863
120.768371863
120.768371988
120.768380937
120.768477963
120.768505788
120.768528312
120.768643400
120.768652925
120.768747375
120.768767375
120.768777850
120.768778037
120.768821213
120.768828512
120.768841225
120.768976588
120.768998162
120.769036050
120.769042113
120.769061500
120.769077963
120.769268425
120.769329813
120.769392125
120.769461300
120.769489888
120.769564738
120.769621212
120.769665038
120.769978737
120.770039550
120.770226700
120.770319700
120.770323325
120.770372588
120.770397488
120.770460075
120.770492100
120.770531838
120.770540712
120.770626713
120.770635450
120.770642138
120.770829725
120.770834275
120.770904187
120.770968337
120.770968425
120.770988650
120.771020100
120.771030425
120.771068275
120.771092563
120.771121875
120.771131700
120.771147412
120.771184925
120.771305450
120.771311525
120.771350162
120.771350587
120.771399837
120.771401087
120.771406100
120.771453750
120.771559375
120.771660438
120.771712525
120.771719463
120.771834125
120.771852537
120.771936750
120.771942825
120.771998388
120.772030600
120.772037325
120.772064288
120.772086300
120.772111112
120.772147125
120.772206600
120.772212225
120.772322025
120.772480975
120.772503837
120.772505750
120.772622587
120.772735688
120.772814900
120.772946213
120.772951338
120.772987438
120.773084037
120.773095775
120.773101875
120.773141550
120.773180000
120.773205675
120.773221950
120.773264575
120.773292375
120.773347100
120.773487988
120.773562525
120.773611238
120.773655550
120.773749850
120.773855250
120.773937937
120.773949387
120.773981175
120.774004487
120.774016238
120.774252150
120.774285900
120.774335775
120.774423363
120.774438425
120.774440262
120.774455550
120.774471175
120.774494225
120.774559888
120.774600475
120.774621650
120.774633400
120.774641700
120.774687787
120.774698613
120.774782875
120.774782975
120.774824475
120.774851550
120.774885675
120.774957512
120.775004237
120.775052300
120.775064750
120.775175562
120.775181237
120.775197425
120.775218563
120.775297537
120.775303188
120.775413850
120.775417350
120.775424425
120.775425412
120.775467687
120.775610787
120.775618525
120.775621813
120.775634900
120.775658300
120.775672813
120.775707675
120.775719075
120.775747975
120.775803237
120.775812288
120.775856663
120.775863462
120.775874863
120.775919462
120.776021538
120.776096775
120.776112775
120.776118650
120.776173038
120.776220400
120.776340588
120.776346625
120.776380400
120.776396338
120.776411063
120.776454825
120.776502312
120.776524237
120.776594288
120.776707837
120.776890737
120.776898012
120.776921688
120.777072575
120.777072675
120.777223875
120.777256713
120.777280975
120.777288662
120.777301787
120.777327813
120.777352700
120.777357838
120.777462300
120.777518837
120.777541100
120.777557125
120.777569725
120.777637638
120.777682763
120.777689800
120.777768188
120.777830338
120.778088837
120.778125850
120.778131587
120.778150550
120.778152375
120.778161188
120.778180225
120.778320025
120.778326950
120.778355225
120.778372713
120.778400600
120.778407488
120.778412137
120.778414563
120.778509163
120.778524137
120.778554288
120.778627125
120.778632375
120.778674375
120.778710725
120.778726575
120.778753875
120.779026075
120.779047150
120.779131338
120.779195975
120.779244987
120.779262775
120.779287625
120.779477688
120.779486138
120.779507063
120.779544925
120.779688850
120.779701262
120.779892875
120.779900475
120.779989113
120.780020875
120.780059025
120.780093450
120.780112837
120.780246463
120.780280975
120.780327262
120.780354437
120.780355087
120.780371587
120.780419550
120.780444150
120.780444312
120.780471138
120.780549125
120.780654175
120.780764038
120.780801138
120.780891275
120.780905512
120.780908688
120.780945100
120.780954287
120.780980450
120.781034437
120.781059063
120.781180650
120.781196825
120.781353513
120.781406900
120.781501138
120.781514550
120.781539725
120.781785675
120.781886387
120.781920363
120.781925750
120.781934225
120.782024213
120.782028200
120.782156775
120.782185075
120.782204338
120.782241637
120.782246250
120.782268712
120.782344412
120.782393012
120.782404600
120.782407963
120.782598237
120.782603763
120.782619175
120.782676550
120.782688550
120.782716200
120.782783625
120.782818937
120.782906513
120.782906600
120.782973313
120.783002100
120.783049338
120.783147712
120.783242512
120.783251250
120.783274150
120.783317737
120.783394262
120.783481825
120.783498162
120.783583275
120.783680988
120.783778000
120.783788187
120.783812938
120.783836537
120.783929912
120.783940262
120.783993300
120.784002012
120.784056788
120.784174913
120.784202362
120.784271550
120.784302575
120.784313787
120.784322625
120.784340975
120.784381125
120.784386300
120.784418250
120.784454275
120.784466050
120.784493912
120.784572575
120.784652862
120.784666850
120.784733187
120.784755125
120.784875825
120.784891613
120.784963675
120.784976012
120.784988738
120.785012912
120.785031625
120.785049087
120.785059838
120.785195813
120.785196725
120.785201337
120.785378025
120.785424625
120.785432163
120.785785675
120.785798675
120.785802137
120.785834425
120.785905000
120.785957150
120.786009687
120.786124050
120.786155925
120.786196887
120.786251362
120.786264637
120.786265975
120.786271488
120.786324162
120.786446212
120.786479475
120.786606425
120.786663812
120.786672313
120.786677712
120.786723063
120.786769675
120.786816312
120.786895175
120.786982100
120.787034463
120.787131512
120.787211863
120.787236412
120.787256762
120.787396475
120.787533587
120.787540513
120.787543512
120.787555900
120.787634750
120.787646737
120.787679450
120.787722925
120.787758612
120.787826963
120.787827050
120.787857400
120.787887450
120.787900625
120.787932975
120.788026275
120.788044688
120.788083925
120.788211538
120.788249638
120.788296363
120.788314688
120.788352975
120.788374375
120.788397125
120.788428400
120.788442338
120.788532125
120.788544800
120.788551000
120.788632062
120.788637200
120.788672338
120.788711487
120.788791062
120.788791150
120.788808925
120.788823338
120.789049500
120.789123637
120.789168562
120.789264088
120.789377538
120.789582600
120.789655013
120.789668887
120.789672737
120.789702562
120.789717075
120.789739737
120.789854025
120.789897487
120.789923025
120.790023737
120.790086213
120.790137837
120.790192975
120.790230700
120.790231187
120.790248913
120.790251375
120.790263900
120.790274650
120.790355075
120.790370475
120.790519112
120.790554337
120.790613750
120.790619475
120.790927925
120.790928300
120.790930463
120.791012550
120.791050087
120.791089113
120.791089212
120.791117925
120.791165575
120.791403088
120.791496237
120.791529075
120.791539825
120.791552950
120.791577788
120.791596613
120.791663512
120.791689875
120.791729262
120.791761537
120.791780113
120.791805712
120.791883638
120.791920663
120.791933863
120.792138188
120.792140413
120.792140625
120.792141875
120.792168725
120.792398362
120.792441688
120.792454250
120.792535563
120.792560588
120.792571875
120.792574900
120.792662537
120.792683787
120.792692525
120.792700300
120.792733775
120.792754300
120.792790287
120.792794262
120.792844712
120.792852700
120.792857438
120.792861813
120.792999013
120.793012400
120.793026900
120.793048875
120.793204575
120.793211400
120.793297975
120.793391462
120.793659450
120.793669787
120.793669875
120.793758650
120.793758725
120.793813325
120.794018088
120.794116500
120.794139750
120.794147888
120.794241313
120.794244675
120.794348387
120.794450175
120.794501675
120.794514187
120.794605000
120.794645062
120.794682400
120.794698888
120.794863975
120.794906513
120.794969325
120.795020763
120.795071575
120.795084350
120.795119662
120.795133713
120.795153938
120.795219275
120.795285125
120.795328613
120.795346463
120.795360025
120.795370937
120.795416600
120.795441712
120.795475063
120.795530850
120.795591500
120.795625312
120.795657150
120.795672300
120.795737775
120.795851688
120.795918787
120.795947763
120.795948537
120.796064837
120.796128237
120.796128900
120.796131387
120.796277312
120.796300775
120.796305900
120.796336200
120.796438112
120.796464663
120.796601650
120.796641638
120.796644975
120.796649413
120.796664700
120.796734225
120.796756875
120.796772350
120.796837400
120.797038700
120.797075300
120.797103737
120.797143838
120.797195925
120.797222413
120.797283975
120.797286750
120.797291788
120.797308800
120.797345663
120.797412400
120.797518513
120.797632775
120.797701038
120.797734600
120.797756862
120.797802062
120.797832325
120.797932187
120.797935612
120.797996513
120.798014850
120.798060112
120.798152663
120.798175012
120.798194225
120.798208238
120.798263675
120.798314150
120.798346212
120.798412350
120.798425725
120.798437538
120.798505125
120.798558313
120.798587188
120.798655837
120.798669187
120.798669275
120.798686675
120.798745587
120.798787413
120.798825350
120.798859675
120.799014262
120.799082500
120.799092863
120.799093262
120.799102550
120.799102675
120.799206488
120.799217325
120.799332612
120.799419813
120.799577837
120.799586775
120.799623525
120.799638075
120.799900425
120.799936625
120.799936712
120.799996425
120.800041325
120.800052750
120.800055962
120.800059875
120.800062775
120.800074900
120.800109400
120.800170013
120.800265900
120.800269837
120.800370538
120.800372638
120.800373100
120.800412362
120.800520450
120.800530362
120.800593975
120.800621950
120.800696750
120.800705050
120.800761263
120.800825300
120.800828537
120.800928462
120.800931388
120.800962188
120.801047313
120.801260488
120.801359687
120.801492612
120.801534038
120.801590213
120.801636913
120.801669450
120.801677688
120.801686713
120.801693425
120.801766200
120.801767688
120.801797800
120.801807900
120.801826588
120.801912250
120.801969113
120.801985212
120.802006975
120.802049587
120.802079650
120.802174475
120.802175550
120.802290313
120.802360050
120.802360362
120.802525663
120.802525775
120.802611775
120.802761425
120.802852625
120.803039600
120.803051188
120.803068600
120.803077587
120.803157275
120.803216725
120.803222463
120.803233388
120.803242675
120.803288175
120.803301988
120.803449250
120.803483350
120.803504325
120.803547787
120.803547875
120.803558825
120.803559713
120.803593913
120.803594025
120.803598487
120.803683925
120.803717125
120.803738963
120.803767562
120.803864038
120.803995225
120.804034613
120.804038950
120.804089550
120.804240562
120.804264338
120.804285775
120.804308638
120.804309825
120.804320825
120.804343562
120.804446287
120.804448050
120.804563488
120.804634737
120.804787725
120.804949787
120.805101825
120.805125575
120.805259575
120.805376575
120.805376713
120.805381013
120.805588675
120.805640287
120.805728325
120.805886150
120.805941200
120.806015312
120.806081475
120.806147737
120.806177838
120.806194250
120.806278187
120.806284237
120.806310600
120.806327100
120.806344162
120.806347875
120.806434950
120.806684613
120.806691387
120.806739913
120.806841487
120.806874237
120.806917412
120.807037888
120.807128437
120.807168863
120.807183100
120.807213088
120.807229650
120.807262750
120.807331463
120.807342500
120.807390113
120.807427025
120.807481975
120.807588813
120.807596400
120.807911575
120.807931987
120.807952275
120.807982188
120.807999950
120.808038712
120.808187812
120.808233488
120.808233938
120.808246862
120.808290288
120.808361788
120.808399325
120.808406312
120.808445400
120.808589975
120.808620838
120.808815500
120.808925550
120.808996800
120.808997612
120.809081937
120.809107712
120.809119438
120.809127350
120.809320750
120.809359363
120.809401475
120.809448200
120.809510650
120.809512350
120.809623225
120.809623350
120.809647575
120.809677888
120.809682250
120.809773300
120.809800150
120.809839000
120.809840737
120.809850388
120.809878450
120.809913588
120.809927113
120.810004300
120.810319625
120.810331687
120.810353925
120.810445325
120.810468250
120.810561062
120.810620425
120.810744337
120.810744438
120.810872575
120.811004850
120.811071962
120.811167500
120.811224287
120.811301712
120.811324563
120.811342938
120.811394937
120.811448512
120.811464650
120.811470625
120.811547838
120.811565000
120.811609338
120.811685563
120.811724725
120.811726213
120.811753875
120.811840575
120.811850663
120.812147775
120.812245538
120.812286450
120.812365650
120.812488075
120.812568313
120.812570763
120.812580688
120.812586412
120.812652025
120.812715100
120.812849863
120.812905650
120.812963750
120.812996050
120.813018625
120.813102250
120.813113500
120.813175187
120.813188725
120.813275887
120.813308200
120.813357212
120.813363063
120.813363150
120.813374575
120.813477675
120.813498875
120.813622950
120.813647988
120.813668437
120.813695263
120.813726275
120.813735963
120.813741125
120.813758687
120.813783700
120.813853350
120.813933437
120.813933588
120.814024863
120.814024950
120.814070850
120.814094075
120.814192625
120.814217563
120.814225162
120.814241987
120.814250262
120.814251863
120.814436762
120.814515025
120.814516188
120.814548387
120.814555425
120.814572550
120.814615088
120.814678300
120.814682237
120.814841038
120.814859775
120.814981525
120.814986687
120.815001313
120.815016700
120.815033175
120.815045375
120.815057225
120.815088700
120.815123938
120.815135675
120.815149325
120.815300162
120.815315662
120.815381512
120.815522087
120.815549050
120.815634175
120.815665337
120.815700000
120.815743850
120.815767737
120.816012825
120.816029675
120.816197575
120.816216212
120.816287387
120.816323263
120.816441400
120.816442050
120.816516913
120.816606788
120.816622475
120.816656550
120.816678212
120.816689837
120.816747850
120.816765525
120.816953412
120.817094287
120.817127462
120.817261038
120.817320125
120.817338650
120.817459363
120.817479750
120.817567325
120.817616688
120.817638538
120.817967763
120.818023425
120.818127387
120.818184500
120.818205400
120.818227300
120.818316500
120.818317550
120.818379575
120.818388875
120.818408050
120.818455550
120.818492750
120.818528137
120.818535962
120.818539788
120.818790925
120.818824000
120.818849000
120.818880338
120.818888387
120.818893950
120.818946550
120.819039175
120.819039637
120.819084413
120.819187400
120.819190013
120.819210813
120.819222037
120.819329162
120.819418700
120.819426888
120.819440500
120.819632988
120.819688563
120.819725850
120.819733725
120.819757162
120.819760088
120.819776413
120.819792725
120.819804150
120.819823163
120.819863212
120.819871187
120.819901375
120.819951600
120.819982212
120.820040125
120.820071300
120.820085375
120.820089237
120.820125187
120.820150750
120.820193900
120.820195750
120.820240950
120.820260800
120.820269737
120.820325938
120.820354013
120.820357000
120.820362850
120.820412812
120.820421438
120.820647812
120.820713787
120.820729688
120.820826750
120.820862588
120.820897687
120.820956588
120.820973275
120.820975925
120.821057925
120.821152100
120.821292075
120.821298938
120.821341575
120.821392775
120.821503638
120.821503775
120.821575938
120.821585150
120.821587562
120.821898500
120.821899238
120.821899337
120.822060788
120.822147712
120.822308875
120.822432663
120.822495325
120.822537763
120.822692000
120.822695850
120.822705000
120.822707537
120.822758788
120.822787475
120.822849812
120.823135888
120.823230563
120.823435600
120.823440975
120.823503413
120.823526012
120.823597237
120.823653225
120.823718975
120.823739175
120.823746488
120.823770938
120.823830913
120.823894650
120.824014463
120.824086800
120.824087838
120.824092138
120.824092237
120.824119825
120.824165325
120.824170275
120.824175813
120.824272075
120.824284525
120.824286650
120.824292225
120.824333575
120.824382038
120.824399475
120.824424237
120.824433025
120.824461262
120.824463075
120.824478550
120.824586450
120.824631425
120.824644300
120.824676675
120.824729838
120.824731387
120.824759238
120.824769775
120.824864338
120.824867300
120.824869775
120.824892625
120.825138800
120.825162150
120.825201763
120.825224850
120.825341450
120.825349113
120.825382463
120.825418525
120.825420763
120.825484837
120.825509138
120.825534575
120.825583025
120.825662188
120.825686600
120.825686775
120.825718725
120.825746787
120.825751888
120.825762250
120.825843025
120.825886263
120.825961463
120.825985800
120.825987475
120.826111550
120.826111638
120.826238750
120.826253875
120.826323275
120.826334750
120.826345325
120.826423612
120.826440512
120.826579463
120.826613725
120.826616625
120.826616712
120.826644712
120.826693750
120.826816900
120.826836962
120.826883612
120.826919975
120.826930275
120.826964163
120.826986487
120.827003275
120.827023563
120.827024150
120.827061062
120.827146012
120.827152763
120.827277037
120.827335062
120.827355763
120.827541087
120.827541513
120.827544863
120.827547750
120.827642075
120.827683312
120.827741000
120.827784775
120.827790425
120.827991313
120.828015675
120.828071263
120.828092313
120.828129312
120.828226712
120.828263775
120.828310200
120.828312737
120.828316175
120.828389488
120.828392263
120.828418650
120.828422187
120.828475150
120.828540838
120.828611775
120.828712337
120.828747225
120.828795712
120.828902712
120.828926325
120.828932850
120.828968613
120.828976750
120.829075700
120.829173337
120.829175887
120.829200375
120.829205225
120.829220663
120.829310862
120.829342125
120.829342412
120.829342537
120.829416188
120.829435512
120.829527363
120.829695438
120.829715187
120.829752950
120.829946025
120.829977525
120.829986150
120.829989125
120.829999813
120.830032325
120.830034775
120.830061800
120.830097237
120.830171875
120.830175138
120.830211675
120.830313488
120.830326337
120.830393700
120.830482312
120.830553125
120.830640812
120.830648225
120.830651650
120.830661475
120.830695575
120.830713663
120.830761537
120.830802388
120.830833837
120.830923750
120.830953700
120.831041550
120.831106850
120.831129050
120.831171462
120.831221000
120.831226750
120.831272400
120.831272537
120.831275038
120.831308213
120.831464700
120.831587850
120.831636800
120.831727613
120.831776550
120.831850088
120.831906062
120.831935413
120.831973687
120.831991062
120.832008637
120.832063550
120.832075562
120.832081325
120.832100813
120.832130287
120.832145138
120.832151888
120.832252325
120.832283225
120.832315400
120.832437150
120.832533863
120.832556813
120.832584275
120.832624175
120.832633300
120.832663063
120.832701163
120.832727750
120.832731013
120.832795450
120.832824875
120.832835038
120.832878575
120.832917875
120.832922238
120.832938563
120.833017987
120.833108987
120.833120162
120.833311850
120.833481300
120.833496737
120.833541138
120.833541525
120.833571250
120.833579313
120.833630475
120.833655138
120.833725062
120.833732363
120.833745463
120.833746550
120.833746675
120.833762625
120.833798813
120.833828175
120.833893713
120.833898487
120.833920937
120.833974137
120.834002613
120.834029125
120.834030912
120.834175600
120.834200200
120.834239638
120.834308687
120.834429800
120.834469850
120.834487588
120.834524025
120.834593837
120.834631750
120.834687512
120.834693988
120.834765538
120.834769250
120.834794012
120.834846625
120.834945400
120.835001325
120.835002500
120.835031900
120.835048650
120.835065825
120.835132212
120.835190375
120.835206150
120.835227837
120.835232487
120.835244137
120.835249562
120.835288500
120.835310362
120.835313775
120.835316175
120.835331238
120.835348400
120.835349200
120.835420375
120.835490112
120.835500938
120.835505662
120.835518537
120.835571012
120.835587775
120.835606137
120.835678175
120.835730950
120.835754388
120.835768387
120.835778562
120.835791275
120.835791538
120.835793063
120.835795338
120.835813625
120.835955675
120.835956125
120.835979737
120.836063938
120.836124400
120.836146337
120.836155013
120.836169075
120.836178562
120.836195538
120.836226450
120.836229500
120.836255862
120.836309262
120.836345725
120.836376900
120.836381275
120.836388975
120.836429987
120.836441825
120.836447725
120.836474400
120.836501287
120.836526362
120.836551587
120.836582600
120.836645812
120.836661287
120.836671050
120.836734013
120.836756862
120.836757913
120.836760550
120.836769213
120.836776750
120.836789662
120.836848312
120.836851188
120.836852713
120.836861962
120.836889188
120.836910812
120.836928062
120.836928163
120.836978900
120.837069188
120.837088438
120.837117013
120.837148613
120.837177350
120.837178725
120.837202925
120.837264588
120.837267275
120.837275775
120.837280763
120.837289813
120.837398812
120.837407387
120.837479938
120.837536613
120.837632200
120.837634575
120.837642525
120.837682337
120.837698738
120.837707650
120.837732700
120.837734525
120.837792588
120.837798825
120.837810075
120.837821637
120.837837850
120.837841425
120.837896962
120.837947762
120.837971813
120.838003650
120.838043550
120.838049625
120.838052663
120.838056850
120.838061325
120.838078912
120.838079088
120.838088400
120.838093350
120.838129325
120.838160075
120.838170937
120.838278025
120.838309313
120.838347750
120.838404675
120.838442363
120.838447337
120.838460888
120.838479500
120.838498200
120.838540400
120.838557300
120.838610200
120.838614425
120.838618238
120.838629488
120.838664612
120.838668200
120.838675638
120.838682400
120.838734325
120.838744575
120.838934338
120.838994275
120.839005300
120.839006575
120.839007662
120.839035362
120.839035638
120.839041175
120.839065425
120.839078413
120.839080275
120.839125425
120.839131725
120.839149200
120.839153688
120.839154513
120.839160812
120.839170138
120.839172288
120.839178100
120.839209037
120.839227862
120.839243063
120.839251788
120.839277862
120.839288263
120.839298325
120.839299825
120.839300463
120.839314875
120.839325762
120.839334138
120.839339337
120.839348887
120.839354288
120.839371950
120.839426562
120.839432837
120.839433000
120.839435300
120.839438813
120.839455100
120.839488812
120.839496087
120.839496313
120.839513525
120.839514775
120.839520600
120.839536150
120.839543725
120.839558025
120.839569600
120.839578800
120.839581588
120.839587300
120.839587487
120.839588338
120.839598775
120.839611175
120.839620775
120.839624788
120.839647675
120.839684163
120.839694713
120.839694987
120.839703050
120.839704313
120.839718900
120.839732275
120.839733000
120.839745612
120.839748512
120.839778737
120.839809875
120.839821012
120.839831863
120.839832538
120.839849400
120.839858125
120.839864475
120.839865700
120.839882812
120.839897800
120.839922062
120.839932838
120.839933988
120.839944788
120.839947775
120.839990938
120.839991050
120.840000762
120.840023687
120.840035113
120.840042638
120.840047450
120.840062788
120.840063025
120.840064337
120.840073663
120.840084075
120.840094188
120.840095850
120.840101850
120.840114375
120.840121600
120.840134963
120.840140075
120.840158088
120.840168538
120.840173500
120.840178025
120.840179463
120.840180000
120.840180312
120.840182412
120.840195362
120.840202213
120.840202612
120.840277163
120.840312662
120.840335175
120.840372900
120.840431975
120.840588875
120.840643025
120.840681738
120.840739000
120.840759588
120.840768888
120.840793450
120.840797987
120.840800262
120.840806212
120.840817262
120.840823250
120.840828725
120.841055025
120.841173162
120.841191400
120.841365425
120.841424262
120.841490088
120.841535225
120.841707063
120.841842900
120.841862887
120.841885013
120.841903938
120.842005012
120.842022887
120.842119862
120.842133038
120.842150150
120.842172862
120.842245013
120.842351050
120.842401063
120.842402925
120.842423063
120.842464675
120.842484400
120.842539562
120.842562137
120.842578325
120.842616463
120.842727300
120.842755625
120.842768700
120.842822888
120.842858487
120.842869525
120.842988138
120.843057100
120.843095625
120.843220712
120.843255137
120.843546363
120.843608275
120.843745738
120.843821663
120.843901400
120.843943450
120.843995213
120.844081025
120.844138187
120.844165075
120.844206563
120.844232387
120.844290212
120.844293650
120.844435613
120.844473388
120.844482912
120.844539350
120.844542775
120.844700575
120.844812112
120.844838275
120.844871037
120.844985600
120.845027975
120.845029037
120.845080375
120.845095762
120.845131100
120.845236337
120.845270425
120.845270512
120.845274463
120.845278638
120.845312013
120.845405313
120.845473688
120.845504413
120.845559588
120.845601250
120.845623262
120.845624200
120.845658337
120.845671550
120.845694638
120.845776813
120.845809213
120.845822150
120.845941587
120.846020162
120.846125462
120.846265788
120.846330550
120.846396912
120.846445663
120.846507525
120.846549325
120.846612425
120.846731150
120.846744100
120.846744187
120.846787300
120.846804500
120.846804600
120.846808888
120.846811525
120.846824900
120.846920350
120.846920600
120.846960400
120.846986025
120.847145388
120.847196438
120.847219525
120.847222312
120.847244950
120.847246888
120.847275963
120.847475175
120.847489462
120.847520525
120.847540838
120.847544550
120.847614625
120.847622000
120.847737800
120.847757775
120.847795338
120.847997237
120.848090025
120.848132950
120.848222562
120.848246375
120.848430325
120.848496662
120.848593638
120.848611025
120.848612300
120.848622987
120.848628625
120.848647950
120.848663275
120.848725450
120.848822475
120.848824400
120.848839037
120.848985837
120.848988138
120.849147887
120.849152025
120.849171238
120.849192587
120.849195287
120.849272738
120.849317412
120.849355350
120.849390462
120.849482787
120.849494925
120.849607075
120.849610912
120.849620525
120.849889088
120.849920388
120.849962600
120.850061862
120.850080663
120.850195275
120.850305338
120.850323887
120.850350288
120.850390137
120.850411025
120.850423500
120.850471012
120.850486400
120.850592463
120.850751550
120.850769250
120.850776787
120.850798425
120.850829812
120.850898337
120.850936025
120.850938350
120.850991650
120.851037687
120.851100575
120.851139112
120.851151387
120.851172013
120.851208175
120.851224350
120.851230712
120.851332825
120.851415687
120.851443700
120.851486213
120.851589963
120.851616000
120.851620775
120.851628500
120.851636613
120.851645237
120.851677688
120.851781312
120.851790675
120.851886800
120.851902763
120.851912563
120.851952125
120.851953162
120.851967788
120.851976025
120.851991875
120.852004913
120.852027437
120.852088050
120.852136512
120.852213913
120.852261875
120.852275513
120.852276262
120.852278300
120.852281112
120.852317050
120.852317325
120.852354338
120.852390475
120.852441938
120.852479562
120.852543563
120.852628525
120.852633263
120.852695350
120.852742650
120.852764963
120.852769888
120.852770625
120.852928913
120.853010238
120.853098562
120.853098675
120.853191725
120.853273488
120.853282888
120.853380800
120.853384475
120.853638112
120.853665638
120.853687050
120.853698112
120.853713375
120.853839287
120.853917375
120.854000637
120.854210800
120.854215963
120.854309288
120.854355837
120.854439787
120.854572387
120.854639013
120.854646437
120.854675450
120.854750162
120.854773612
120.854777837
120.854863300
120.854997300
120.855014375
120.855031200
120.855099862
120.855107588
120.855248800
120.855294962
120.855322863
120.855350925
120.855527463
120.855544438
120.855545287
120.855654538
120.855746750
120.855830113
120.855918587
120.855926925
120.855942813
120.855951038
120.856005050
120.856035213
120.856049950
120.856071438
120.856124050
120.856233350
120.856270500
120.856277463
120.856402962
120.856485450
120.856653963
120.856805487
120.856928250
120.857028063
120.857028912
120.857116400
120.857135738
120.857147012
120.857157988
120.857174150
120.857176475
120.857180712
120.857195100
120.857235363
120.857320762
120.857394900
120.857449800
120.857489988
120.857543737
120.857544175
120.857574462
120.857581525
120.857585900
120.857704650
120.857713338
120.857719225
120.857721012
120.857736262
120.857776575
120.857903812
120.857906225
120.857959188
120.857972187
120.857978000
120.857985900
120.858019950
120.858152125
120.858231512
120.858409025
120.858420125
120.858420212
120.858459487
120.858506388
120.858527763
120.858560862
120.858589700
120.858642463
120.858810838
120.858860000
120.858891025
120.858940788
120.858947025
120.858968088
120.859034375
120.859059125
120.859063375
120.859092463
120.859168800
120.859171937
120.859172563
120.859317338
120.859333162
120.859531350
120.859554850
120.859646388
120.859648500
120.859694625
120.859701400
120.859723025
120.859805487
120.859824413
120.859876563
120.859876863
120.859949462
120.859989650
120.860031250
120.860071163
120.860119962
120.860177175
120.860235312
120.860362775
120.860383150
120.860430200
120.860459500
120.860464862
120.860466538
120.860508625
120.860536975
120.860539012
120.860568275
120.860600487
120.860637912
120.860643838
120.860709688
120.860770725
120.860776887
120.860793462
120.860825550
120.860853100
120.860874250
120.860896162
120.860912575
120.860972175
120.860973875
120.860985912
120.861039788
120.861074587
120.861117875
120.861191775
120.861245800
120.861261363
120.861296700
120.861300063
120.861305750
120.861315900
120.861446887
120.861536475
120.861568887
120.861632250
120.861649387
120.861666700
120.861800213
120.861823887
120.861886400
120.861905250
120.862014600
120.862023737
120.862035625
120.862039063
120.862067700
120.862121250
120.862156287
120.862187263
120.862196375
120.862223325
120.862239625
120.862327562
120.862327737
120.862411937
120.862520187
120.862539938
120.862543175
120.862595700
120.862601450
120.862623412
120.862676875
120.862721437
120.862736638
120.862803038
120.862808288
120.862889737
120.862927025
120.862941175
120.862954475
120.862964988
120.863060675
120.863083112
120.863105413
120.863138450
120.863229075
120.863236962
120.863292637
120.863292725
120.863347250
120.863420788
120.863469950
120.863520750
120.863521150
120.863581175
120.863584550
120.863623050
120.863770000
120.863793950
120.863801250
120.863919200
120.863925862
120.863935050
120.863971550
120.863981300
120.863990813
120.864034175
120.864050975
120.864051425
120.864055950
120.864066300
120.864086525
120.864095550
120.864100138
120.864103087
120.864205475
120.864210900
120.864281038
120.864296400
120.864340450
120.864387537
120.864400713
120.864419200
120.864529800
120.864541962
120.864592962
120.864624538
120.864712238
120.864743950
120.864750525
120.864759663
120.864782225
120.864901600
120.864993050
120.865101550
120.865108025
120.865113513
120.865115137
120.865151050
120.865187700
120.865193125
120.865235262
120.865250000
120.865251863
120.865304987
120.865358738
120.865388513
120.865411912
120.865444100
120.865457388
120.865468975
120.865484450
120.865488563
120.865504575
120.865513088
120.865546188
120.865657387
120.865665687
120.865701288
120.865706663
120.865722700
120.865730888
120.865755687
120.865867700
120.865958812
120.865958950
120.866009050
120.866020913
120.866061113
120.866089462
120.866099525
120.866105425
120.866183225
120.866196725
120.866245062
120.866250600
120.866346550
120.866371800
120.866391550
120.866423425
120.866507050
120.866580625
120.866588888
120.866589850
120.866594525
120.866611950
120.866683737
120.866691913
120.866692012
120.866711162
120.866739975
120.866780788
120.866790100
120.866793387
120.866833400
120.866955937
120.866995012
120.867118575
120.867145800
120.867223400
120.867243600
120.867366750
120.867391862
120.867556513
120.867571363
120.867604938
120.867612050
120.867644925
120.867645112
120.867733775
120.867761938
120.867770075
120.867789837
120.867965987
120.868056100
120.868079063
120.868227700
120.868228437
120.868241287
120.868338450
120.868358125
120.868465275
120.868593262
120.868630625
120.868663613
120.868666300
120.868691587
120.868794250
120.868839438
120.868888525
120.868923075
120.868948875
120.868969913
120.868969987
120.869000837
120.869043637
120.869060038
120.869078738
120.869091837
120.869230875
120.869235913
120.869238275
120.869270750
120.869311263
120.869395575
120.869411375
120.869417537
120.869429750
120.869673062
120.869673963
120.869699763
120.869771238
120.869796575
120.869831562
120.869852400
120.869912300
120.869937287
120.870005237
120.870096812
120.870145063
120.870148175
120.870167050
120.870174000
120.870202025
120.870265000
120.870279925
120.870480062
120.870513363
120.870573975
120.870623825
120.870654125
120.870654288
120.870734113
120.870749050
120.870765687
120.870782038
120.870818950
120.870838975
120.870877125
120.870883312
120.870918150
120.870932875
120.870957900
120.871068338
120.871080775
120.871088250
120.871135200
120.871231112
120.871502850
120.871535862
120.871577587
120.871592175
120.871618738
120.871618837
120.871626788
120.871634275
120.871642438
120.871658300
120.871685425
120.871723425
120.871791425
120.871801050
120.871806888
120.871894938
120.872170225
120.872186262
120.872205350
120.872224650
120.872253938
120.872254513
120.872303738
120.872307812
120.872313112
120.872344200
120.872396650
120.872410988
120.872446725
120.872484900
120.872521525
120.872637613
120.872662963
120.872725500
120.872799837
120.872800600
120.872801013
120.872811525
120.872878125
120.872878425
120.872949663
120.872964563
120.872973863
120.873022200
120.873084550
120.873109075
120.873109825
120.873173662
120.873251700
120.873283062
120.873306537
120.873554488
120.873630050
120.873636163
120.873679550
120.873758375
120.873794687
120.873794775
120.873944963
120.874062362
120.874103588
120.874167575
120.874277175
120.874336300
120.874336387
120.874421775
120.874491700
120.874645300
120.874655463
120.874660850
120.874661750
120.874694288
120.874708825
120.874730637
120.874730762
120.874795562
120.874810087
120.874828063
120.874873338
120.874900000
120.874919038
120.874929987
120.874997750
120.875034350
120.875057825
120.875075950
120.875102063
120.875113050
120.875164938
120.875234400
120.875293287
120.875295025
120.875331187
120.875334912
120.875494687
120.875510075
120.875513763
120.875513962
120.875515000
120.875546675
120.875647750
120.875684150
120.875760813
120.875988350
120.875995050
120.875995475
120.876001875
120.876031125
120.876039463
120.876140312
120.876159262
120.876167688
120.876232413
120.876359975
120.876393675
120.876402550
120.876533800
120.876609062
120.876663687
120.876680913
120.876723000
120.876743187
120.876984550
120.877003213
120.877020150
120.877039362
120.877048475
120.877059387
120.877064700
120.877089438
120.877109250
120.877141600
120.877196287
120.877209225
120.877295775
120.877303137
120.877318687
120.877375087
120.877397738
120.877438400
120.877485888
120.877606875
120.877614812
120.877635650
120.877652113
120.877720188
120.877804750
120.877862562
120.877862775
120.877879612
120.878087612
120.878091675
120.878138175
120.878197550
120.878225475
120.878239862
120.878315512
120.878337538
120.878447375
120.878450062
120.878495325
120.878544575
120.878592450
120.878609150
120.878640362
120.878702725
120.878723013
120.878749025
120.878889462
120.878924400
120.878989362
120.878997738
120.879027888
120.879088688
120.879111525
120.879128662
120.879129050
120.879136863
120.879233087
120.879241237
120.879271338
120.879335363
120.879351650
120.879411900
120.879414050
120.879481400
120.879481563
120.879761500
120.879787013
120.879816013
120.879844100
120.879911075
120.879950763
120.879974863
120.879987787
120.880056700
120.880104700
120.880109112
120.880127613
120.880131825
120.880284238
120.880285137
120.880359738
120.880394275
120.880493863
120.880543863
120.880544587
120.880597237
120.880610863
120.880718913
120.880725975
120.880766425
120.880802062
120.880826250
120.880869225
120.881038312
120.881055975
120.881077000
120.881077575
120.881092888
120.881102725
120.881190512
120.881192375
120.881206675
120.881223312
120.881250563
120.881253212
120.881305725
120.881320850
120.881321425
120.881370825
120.881463950
120.881488463
120.881492875
120.881504225
120.881519087
120.881618588
120.881622050
120.881710275
120.881757925
120.881777600
120.881815150
120.881896238
120.881911050
120.881923137
120.881933588
120.882029300
120.882031837
120.882058062
120.882091225
120.882122013
120.882154662
120.882157525
120.882247937
120.882332450
120.882333937
120.882340512
120.882362775
120.882376525
120.882472400
120.882510225
120.882644837
120.882668925
120.882735212
120.882747475
120.882754375
120.882776138
120.882799325
120.882812200
120.882829600
120.883062838
120.883155213
120.883204375
120.883231362
120.883259888
120.883261988
120.883290525
120.883295550
120.883301463
120.883317187
120.883322275
120.883361275
120.883422087
120.883515975
120.883520038
120.883523013
120.883561238
120.883590837
120.883613787
120.883631063
120.883702375
120.883706025
120.883708287
120.883728650
120.883735962
120.883782912
120.883811338
120.883821675
120.883839537
120.883839862
120.883888225
120.883915925
120.884005350
120.884065138
120.884168125
120.884169650
120.884175163
120.884189675
120.884207163
120.884240800
120.884246288
120.884253775
120.884270700
120.884330325
120.884340250
120.884390412
120.884395000
120.884528925
120.884572987
120.884576075
120.884580537
120.884592987
120.884621700
120.884629413
120.884687775
120.884751487
120.884755725
120.884786125
120.884871025
120.884871312
120.884881062
120.884954687
120.884954900
120.884968100
120.885007800
120.885055050
120.885187750
120.885200012
120.885218200
120.885223438
120.885251987
120.885274662
120.885395375
120.885422800
120.885422887
120.885469475
120.885570012
120.885570113
120.885637450
120.885645700
120.885646700
120.885710025
120.885738288
120.885738650
120.885754838
120.885947863
120.885969837
120.885981725
120.886111137
120.886153437
120.886201450
120.886215362
120.886284000
120.886286863
120.886315375
120.886391725
120.886416400
120.886613625
120.886620088
120.886676237
120.886716312
120.886780150
120.886784562
120.886792387
120.886804363
120.886813725
120.886813812
120.886890912
120.886918975
120.887026575
120.887038163
120.887109900
120.887119513
120.887128963
120.887179125
120.887194213
120.887243075
120.887281238
120.887377575
120.887388575
120.887470250
120.887476513
120.887533112
120.887600062
120.887657137
120.887657312
120.887660125
120.887712713
120.887782363
120.887892925
120.887906788
120.887923725
120.887978925
120.887993150
120.887997275
120.888038725
120.888065688
120.888070775
120.888080137
120.888150725
120.888203312
120.888222625
120.888223175
120.888241463
120.888263138
120.888449300
120.888461750
120.888590687
120.888713800
120.888737350
120.888741162
120.888794088
120.888810925
120.888895562
120.888998488
120.889038350
120.889061137
120.889061225
120.889169900
120.889180113
120.889208675
120.889287375
120.889327475
120.889327600
120.889348587
120.889368237
120.889418450
120.889474237
120.889482988
120.889483075
120.889486750
120.889519287
120.889525288
120.889530963
120.889588988
120.889607350
120.889643612
120.889702725
120.889769775
120.889796375
120.889808675
120.889826100
120.889848062
120.889854988
120.889923513
120.890133325
120.890190637
120.890207437
120.890257038
120.890418775
120.890452462
120.890458675
120.890615275
120.890615363
120.890617475
120.890643375
120.890669062
120.890687875
120.890714275
120.890714363
120.890801800
120.890828800
120.890939350
120.890978687
120.891028963
120.891081150
120.891093900
120.891125038
120.891125600
120.891161138
120.891224112
120.891250337
120.891294687
120.891373938
120.891374025
120.891455550
120.891531212
120.891560738
120.891631825
120.891773688
120.891803200
120.891871612
120.892003213
120.892036437
120.892118325
120.892138587
120.892153400
120.892208313
120.892368788
120.892381400
120.892626525
120.892652462
120.892705187
120.892824963
120.892853062
120.892912475
120.892954700
120.892954788
120.892975900
120.893001987
120.893101562
120.893188588
120.893308900
120.893331663
120.893337900
120.893358150
120.893502450
120.893508862
120.893530488
120.893533838
120.893541425
120.893541775
120.893559225
120.893573312
120.893626212
120.893685713
120.893739587
120.893762100
120.893914638
120.893983975
120.894005300
120.894024113
120.894162237
120.894183662
120.894196125
120.894327863
120.894334925
120.894358025
120.894457663
120.894483200
120.894536350
120.894571175
120.894619612
120.894688725
120.894706412
120.894711750
120.894806663
120.894814375
120.894843750
120.895004587
120.895069725
120.895081425
120.895084513
120.895095287
120.895140337
120.895157375
120.895196238
120.895203937
120.895240350
120.895249362
120.895362913
120.895363088
120.895401687
120.895433025
120.895501662
120.895544175
120.895549100
120.895588275
120.895768387
120.895780200
120.895786062
120.895795612
120.895795700
120.895873412
120.895881387
120.895881850
120.896005100
120.896065300
120.896082425
120.896157650
120.896278087
120.896280663
120.896315762
120.896402812
120.896404613
120.896463763
120.896487350
120.896487513
120.896606263
120.896608375
120.896657738
120.896669550
120.896676262
120.896725225
120.896732675
120.896742488
120.896751138
120.896816813
120.896819850
120.896850050
120.897045175
120.897046200
120.897207150
120.897290075
120.897362750
120.897372525
120.897372738
120.897382913
120.897492238
120.897493775
120.897496325
120.897514025
120.897523888
120.897570212
120.897572563
120.897603463
120.897649663
120.897663350
120.897720300
120.897740787
120.897743713
120.897795788
120.897807438
120.897855250
120.897928725
120.897938838
120.898072175
120.898138088
120.898188637
120.898206187
120.898216163
120.898231787
120.898287900
120.898376800
120.898419150
120.898462025
120.898482512
120.898499137
120.898529662
120.898535787
120.898559713
120.898573462
120.898591975
120.898633950
120.898636188
120.898688338
120.898693162
120.898718712
120.898746000
120.898761550
120.898763275
120.898826863
120.898849375
120.898863163
120.898867850
120.898911200
120.898969775
120.898971312
120.899000688
120.899021375
120.899037312
120.899062663
120.899139475
120.899143412
120.899197700
120.899210275
120.899254950
120.899350113
120.899444350
120.899445038
120.899471163
120.899471312
120.899544925
120.899556463
120.899576513
120.899599175
120.899621775
120.899626987
120.899647587
120.899722975
120.899776450
120.899785975
120.899807275
120.899809213
120.899892425
120.899921975
120.899926037
120.899927512
120.899939575
120.900011612
120.900086663
120.900111112
120.900112388
120.900113225
120.900120038
120.900205738
120.900240100
120.900269463
120.900288088
120.900322863
120.900349250
120.900363162
120.900364063
120.900389325
120.900474812
120.900494050
120.900496062
120.900501838
120.900517787
120.900526600
120.900568550
120.900598863
120.900682950
120.900700000
120.900739462
120.900762163
120.900778475
120.900780425
120.900796387
120.900822100
120.900847025
120.900847938
120.900860900
120.900898250
120.900913238
120.900997625
120.901025863
120.901140587
120.901149375
120.901329000
120.901343188
120.901387738
120.901395013
120.901423588
120.901423787
120.901474250
120.901502237
120.901523825
120.901540200
120.901561725
120.901616425
120.901831025
120.901863175
120.901891237
120.901895862
120.901942025
120.901943913
120.901968350
120.901984462
120.902084850
120.902161638
120.902201838
120.902201925
120.902204125
120.902228213
120.902239638
120.902276238
120.902282075
120.902294800
120.902350888
120.902354675
120.902399587
120.902422462
120.902458138
120.902501575
120.902518488
120.902612838
120.902648038
120.902672412
120.902681250
120.902750250
120.902750575
120.902784825
120.902792150
120.902823638
120.902884125
120.902900837
120.902966862
120.902976412
120.903053575
120.903220000
120.903225525
120.903226012
120.903249050
120.903253925
120.903302138
120.903338487
120.903376362
120.903386050
120.903403388
120.903478825
120.903500875
120.903524463
120.903545912
120.903556025
120.903585287
120.903679188
120.903732213
120.903734200
120.903839925
120.903846738
120.903850013
120.903854875
120.903879863
120.903882138
120.903883475
120.903926325
120.903936125
120.904122788
120.904162637
120.904170450
120.904235438
120.904256187
120.904454062
120.904465613
120.904466750
120.904490450
120.904514850
120.904545850
120.904659350
120.904765950
120.904863250
120.904897038
120.904971437
120.905014237
120.905087550
120.905204113
120.905241613
120.905263450
120.905287025
120.905321750
120.905342013
120.905418587
120.905449350
120.905464412
120.905472350
120.905482088
120.905499288
120.905587350
120.905634600
120.905651762
120.905651862
120.905681875
120.905736550
120.905895938
120.905904950
120.905906750
120.906144513
120.906161087
120.906161313
120.906230350
120.906304275
120.906350463
120.906394487
120.906407250
120.906430375
120.906450362
120.906509563
120.906552863
120.906590287
120.906683025
120.906694450
120.906757575
120.906824700
120.906836363
120.906957125
120.906959262
120.906976475
120.906991150
120.907042738
120.907047788
120.907048588
120.907059475
120.907061188
120.907071913
120.907080362
120.907094587
120.907153150
120.907156200
120.907180987
120.907238400
120.907252738
120.907305388
120.907318738
120.907321862
120.907359912
120.907367287
120.907409462
120.907435338
120.907456275
120.907482187
120.907499688
120.907507888
120.907527175
120.907529050
120.907530838
120.907543525
120.907544113
120.907546537
120.907556550
120.907672725
120.907681400
120.907715662
120.907736350
120.907798775
120.907829475
120.907845513
120.907867575
120.907899462
120.908016213
120.908020088
120.908034187
120.908065338
120.908076500
120.908079288
120.908094550
120.908136050
120.908171438
120.908202225
120.908203575
120.908212237
120.908315400
120.908329563
120.908341350
120.908364513
120.908365900
120.908381038
120.908381975
120.908387913
120.908399050
120.908448975
120.908478962
120.908586637
120.908616563
120.908638300
120.908641600
120.908756675
120.908761888
120.908809612
120.908836463
120.908849325
120.908931500
120.908953125
120.909005138
120.909037912
120.909053712
120.909109762
120.909131988
120.909147387
120.909153613
120.909167238
120.909168000
120.909225875
120.909235000
120.909238925
120.909268837
120.909301525
120.909339250
120.909347125
120.909364150
120.909367538
120.909369675
120.909376138
120.909388050
120.909446200
120.909449050
120.909478250
120.909491312
120.909495838
120.909503625
120.909514075
120.909514300
120.909544525
120.909547975
120.909549012
120.909582488
120.909592575
120.909615687
120.909636288
120.909643175
120.909647700
120.909662388
120.909706325
120.909720687
120.909733875
120.909757063
120.909759638
120.909773363
120.909787338
120.909800887
120.909800988
120.909803912
120.909874300
120.909905475
120.909932400
120.909953212
120.909967875
120.909967963
120.909968237
120.909968338
120.909974937
120.909980713
120.909988125
120.910010113
120.910010762
120.910016813
120.910038538
120.910143925
120.910155288
120.910234375
120.910250663
120.910251350
120.910277088
120.910292025
120.910311175
120.910314750
120.910319425
120.910334975
120.910337725
120.910348300
120.910355638
120.910356713
120.910394388
120.910409613
120.910413463
120.910449900
120.910462087
120.910462550
120.910462638
120.910466587
120.910512363
120.910523775
120.910555750
120.910557850
120.910593200
120.910596950
120.910616387
120.910624162
120.910647500
120.910649925
120.910650887
120.910653513
120.910666750
120.910695775
120.910696275
120.910738250
120.910751887
120.910753962
120.910760275
120.910762075
120.910762900
120.910779850
120.910799563
120.910799700
120.910839500
120.910868463
120.910909738
120.910943512
120.910956075
120.910964100
120.910990475
120.911006250
120.911028587
120.911030737
120.911036112
120.911079413
120.911089075
120.911089275
120.911110412
120.911113425
120.911113512
120.911113637
120.911113725
120.911118300
120.911119700
120.911121675
120.911130075
120.911130575
120.911148488
120.911156562
120.911157400
120.911196038
120.911224175
120.911225437
120.911241738
120.911248337
120.911256325
120.911264213
120.911276663
120.911296987
120.911300363
120.911302088
120.911353050
120.911368750
120.911378038
120.911389188
120.911402487
120.911420263
120.911442937
120.911444000
120.911472300
120.911475950
120.911499437
120.911504263
120.911506637
120.911524637
120.911526688
120.911540587
120.911552425
120.911565575
120.911574962
120.911576625
120.911589225
120.911589500
120.911624675
120.911634112
120.911685288
120.911694813
120.911696225
120.911712475
120.911736275
120.911755350
120.911755462
120.911756300
120.911756375
120.911764937
120.911766262
120.911781225
120.911805075
120.911806087
120.911809963
120.911814513
120.911824313
120.911824400
120.911847612
120.911850925
120.911852237
120.911875600
120.911880337
120.911912187
120.911974025
120.912040913
120.912052262
120.912059537
120.912062913
120.912071025
120.912076212
120.912086613
120.912087225
120.912097562
120.912122037
120.912127462
120.912150475
120.912196100
120.912217363
120.912252625
120.912260475
120.912277550
120.912308912
120.912329137
120.912384262
120.912420563
120.912433975
120.912464488
120.912487563
120.912501713
120.912563788
120.912632925
120.912640350
120.912649238
120.912659038
120.912664150
120.912672275
120.912672475
120.912679412
120.912689550
120.912691850
120.912714900
120.912732187
120.912759513
120.912761062
120.912799450
120.912799550
120.912831138
120.912877375
120.912899325
120.912899412
120.912911375
120.912911700
120.912925538
120.912955775
120.912958275
120.912969713
120.912972825
120.912987163
120.913009825
120.913010300
120.913019325
120.913020913
120.913035338
120.913056113
120.913065437
120.913076538
120.913077837
120.913084975
120.913100075
120.913107662
120.913126100
120.913126625
120.913132625
120.913147950
120.913175025
120.913175300
120.913175813
120.913176650
120.913183400
120.913214950
120.913249312
120.913324312
120.913344438
120.913367900
120.913385475
120.913395400
120.913404900
120.913414238
120.913415200
120.913428888
120.913439938
120.913479800
120.913530175
120.913559487
120.913568700
120.913570687
120.913680563
120.913684637
120.913708350
120.913733100
120.913745538
120.913801413
120.913875475
120.913885437
120.913885562
120.913946000
120.913981213
120.914034837
120.914057075
120.914057150
120.914057250
120.914084600
120.914147238
120.914194688
120.914212437
120.914217013
120.914219275
120.914246038
120.914251550
120.914253700
120.914289950
120.914294888
120.914332887
120.914334987
120.914381675
120.914396537
120.914400125
120.914438950
120.914445100
120.914445200
120.914516250
120.914544975
120.914551275
120.914554350
120.914578213
120.914604063
120.914658437
120.914691850
120.914692038
120.914694987
120.914706263
120.914737712
120.914739625
120.914746588
120.914762900
120.914765238
120.914786625
120.914819550
120.914862925
120.914866562
120.914972163
120.914981388
120.915074487
120.915074762
120.915147350
120.915237100
120.915295837
120.915315788
120.915412325
120.915441425
120.915556037
120.915569788
120.915628300
120.915632325
120.915688413
120.915719388
120.915720112
120.915730638
120.915736938
120.915805025
120.915814675
120.915822000
120.915849750
120.915855100
120.915967725
120.916023313
120.916183812
120.916224787
120.916248587
120.916339250
120.916383787
120.916411113
120.916413237
120.916464088
120.916518825
120.916528038
120.916530112
120.916559763
120.916627812
120.916661625
120.916717075
120.916762275
120.916779050
120.916845575
120.916853875
120.916891463
120.916903288
120.916910613
120.917063137
120.917162338
120.917246250
120.917247900
120.917339337
120.917382650
120.917429763
120.917449625
120.917449875
120.917481350
120.917495000
120.917505975
120.917541163
120.917548813
120.917598712
120.917625775
120.917636837
120.917653312
120.917654525
120.917688375
120.917700300
120.917723487
120.917735750
120.917739813
120.917748937
120.917799738
120.917809937
120.917815775
120.917882875
120.917916000
120.917925162
120.917969800
120.918029075
120.918108163
120.918114300
120.918156650
120.918157612
120.918163812
120.918194800
120.918199712
120.918257675
120.918308950
120.918323125
120.918323800
120.918323887
120.918323975
120.918353575
120.918422800
120.918463338
120.918467162
120.918474975
120.918520288
120.918596950
120.918598625
120.918601487
120.918637038
120.918643325
120.918709050
120.918727463
120.918761625
120.918767450
120.918808575
120.918842700
120.918873350
120.918897275
120.918898625
120.918939975
120.918951000
120.919018013
120.919130925
120.919134000
120.919311963
120.919387962
120.919393325
120.919404337
120.919419362
120.919501025
120.919578738
120.919629100
120.919661325
120.919731512
120.919742212
120.919785750
120.919792187
120.919863213
120.919916337
120.919916538
120.919973613
120.919973988
120.920004550
120.920060475
120.920080962
120.920089588
120.920092200
120.920114313
120.920130613
120.920183412
120.920212838
120.920217100
120.920283012
120.920500500
120.920533450
120.920550950
120.920589187
120.920609888
120.920612187
120.920727762
120.920759338
120.920767363
120.920789100
120.920789662
120.920798963
120.920920588
120.920938000
120.920983725
120.921007600
120.921013150
120.921069413
120.921106313
120.921128975
120.921142175
120.921153725
120.921155337
120.921221463
120.921250850
120.921267363
120.921283213
120.921302625
120.921392975
120.921405487
120.921406825
120.921411937
120.921416300
120.921429200
120.921462475
120.921473062
120.921495400
120.921532200
120.921537238
120.921541500
120.921547900
120.921551838
120.921569225
120.921678837
120.921694837
120.921745688
120.921769875
120.921904775
120.921940650
120.921967425
120.922024463
120.922062188
120.922085563
120.922133663
120.922173563
120.922180550
120.922186412
120.922299750
120.922324625
120.922383025
120.922389175
120.922402550
120.922423237
120.922570525
120.922703525
120.922813788
120.922820413
120.922870100
120.922884175
120.922908500
120.922958588
120.922958675
120.922982213
120.923010075
120.923016700
120.923035813
120.923038975
120.923062450
120.923074813
120.923078937
120.923089288
120.923118925
120.923200638
120.923210688
120.923224725
120.923255938
120.923279675
120.923299363
120.923304938
120.923338337
120.923542825
120.923702288
120.923703112
120.923717250
120.923729400
120.923756212
120.923757862
120.923803338
120.923835850
120.923844387
120.923844875
120.923862438
120.923903425
120.923905750
120.923934562
120.923951850
120.923984050
120.924057538
120.924212225
120.924245450
120.924291550
120.924330400
120.924346875
120.924380688
120.924448238
120.924456625
120.924462075
120.924529138
120.924535600
120.924693100
120.924695288
120.924704862
120.924747813
120.924750437
120.924802163
120.924806988
120.924852262
120.924871963
120.924896750
120.924974163
120.925037300
120.925038587
120.925050563
120.925073987
120.925102575
120.925116250
120.925160138
120.925243638
120.925332587
120.925378612
120.925407362
120.925411250
120.925508750
120.925513112
120.925536425
120.925596038
120.925599400
120.925607863
120.925736938
120.925794412
120.925804225
120.925825238
120.925879737
120.925881387
120.925891362
120.925920237
120.925965187
120.925975275
120.925975875
120.925997662
120.926008462
120.926016288
120.926027913
120.926068650
120.926074587
120.926099150
120.926121600
120.926149212
120.926153850
120.926176162
120.926241850
120.926245750
120.926296763
120.926342338
120.926349562
120.926368912
120.926384800
120.926417538
120.926439050
120.926476475
120.926544275
120.926554263
120.926573213
120.926617663
120.926642125
120.926651862
120.926652613
120.926657750
120.926704363
120.926705600
120.926764463
120.926870900
120.926874125
120.926874337
120.926874425
120.926883012
120.926894713
120.926945937
120.926950600
120.926961637
120.926986125
120.926987188
120.927023487
120.927069288
120.927098563
120.927162575
120.927162763
120.927193913
120.927231388
120.927239625
120.927342237
120.927378213
120.927420525
120.927466487
120.927510188
120.927560150
120.927563088
120.927567912
120.927577425
120.927608675
120.927608763
120.927611262
120.927653937
120.927691375
120.927718688
120.927720763
120.927740075
120.927756038
120.927855825
120.927902663
120.927915763
120.927937900
120.927942300
120.927949275
120.927958100
120.927992163
120.927996063
120.928011587
120.928034662
120.928065213
120.928093375
120.928100950
120.928126237
120.928152900
120.928255200
120.928277575
120.928278737
120.928278825
120.928283963
120.928299063
120.928356487
120.928365950
120.928377712
120.928477863
120.928494550
120.928596537
120.928597650
120.928641550
120.928694250
120.928801625
120.928824200
120.928888750
120.928968650
120.928999550
120.929042162
120.929049300
120.929062600
120.929235612
120.929268475
120.929355200
120.929411900
120.929437600
120.929445300
120.929450137
120.929458725
120.929494900
120.929505050
120.929564863
120.929570725
120.929598025
120.929613700
120.929619988
120.929635187
120.929659863
120.929665413
120.929667487
120.929673775
120.929688287
120.929690175
120.929700813
120.929711087
120.929716825
120.929726800
120.929736512
120.929744325
120.929747937
120.929769037
120.929790587
120.929794550
120.929831475
120.929837887
120.929840775
120.929849913
120.929860250
120.929864013
120.929912600
120.929940387
120.929952887
120.929959487
120.930002775
120.930045575
120.930055862
120.930055950
120.930101575
120.930130838
120.930140075
120.930184263
120.930186838
120.930189075
120.930208088
120.930218837
120.930250312
120.930266937
120.930268300
120.930282812
120.930317325
120.930323788
120.930328975
120.930336900
120.930365375
120.930426188
120.930535312
120.930600363
120.930623275
120.930662400
120.930666363
120.930826650
120.930829375
120.930834575
120.930840338
120.930851650
120.930876912
120.930880375
120.930901937
120.931005875
120.931024350
120.931026250
120.931071012
120.931094525
120.931099562
120.931099663
120.931128175
120.931132562
120.931192700
120.931213575
120.931259900
120.931267112
120.931285675
120.931299050
120.931320438
120.931329937
120.931349425
120.931361050
120.931390250
120.931454938
120.931487275
120.931502550
120.931512475
120.931524800
120.931525662
120.931527413
120.931556575
120.931660625
120.931663450
120.931675075
120.931697300
120.931705838
120.931723550
120.931829125
120.931897588
120.931940613
120.931965450
120.931991612
120.931996313
120.931997787
120.932074988
120.932118075
120.932132087
120.932158700
120.932201600
120.932209413
120.932249162
120.932283188
120.932304788
120.932309387
120.932341925
120.932375737
120.932377613
120.932389613
120.932410400
120.932486725
120.932535312
120.932591062
120.932602088
120.932644425
120.932660025
120.932666962
120.932719762
120.932740950
120.932742213
120.932813200
120.932814125
120.932828475
120.932895512
120.932904450
120.932923125
120.933039088
120.933055450
120.933074925
120.933088162
120.933114062
120.933115625
120.933120613
120.933142500
120.933155512
120.933178875
120.933300575
120.933302125
120.933307325
120.933313587
120.933327850
120.933328062
120.933510275
120.933517425
120.933531988
120.933538775
120.933546950
120.933550587
120.933569600
120.933572313
120.933574862
120.933576875
120.933608600
120.933618775
120.933711175
120.933714775
120.933717113
120.933762425
120.933894800
120.933895687
120.933941825
120.933978712
120.934012787
120.934187225
120.934187838
120.934223150
120.934240100
120.934240187
120.934264400
120.934296512
120.934376225
120.934383525
120.934395825
120.934413600
120.934414325
120.934420675
120.934432825
120.934449663
120.934476125
120.934489188
120.934489438
120.934504213
120.934533300
120.934568638
120.934583525
120.934605775
120.934611112
120.934611237
120.934628463
120.934628900
120.934655600
120.934686988
120.934754425
120.934876288
120.934969563
120.934971550
120.934974775
120.934991650
120.935013613
120.935046100
120.935050450
120.935059700
120.935112838
120.935117338
120.935217537
120.935287250
120.935287425
120.935410338
120.935411100
120.935447725
120.935447813
120.935505475
120.935535788
120.935554462
120.935571263
120.935575887
120.935581625
120.935589138
120.935639300
120.935639850
120.935771712
120.935783512
120.935796188
120.935919188
120.935937800
120.935961963
120.935964175
120.936022125
120.936058937
120.936064675
120.936092038
120.936099512
120.936117075
120.936152700
120.936234000
120.936278788
120.936310375
120.936321700
120.936349562
120.936370688
120.936382525
120.936459700
120.936527137
120.936549262
120.936604488
120.936624000
120.936644012
120.936656462
120.936690962
120.936716588
120.936716788
120.936732763
120.936776412
120.936834163
120.936835837
120.936867187
120.936873163
120.936898800
120.936901675
120.936929600
120.936937150
120.936943150
120.936943238
120.936949725
120.936949837
120.936994375
120.937013500
120.937014288
120.937062000
120.937062462
120.937119525
120.937146688
120.937212962
120.937228612
120.937228875
120.937230025
120.937235887
120.937254725
120.937268387
120.937284237
120.937285350
120.937290338
120.937332275
120.937354575
120.937361075
120.937387100
120.937388212
120.937407600
120.937413413
120.937424350
120.937435150
120.937469500
120.937474775
120.937480650
120.937487812
120.937494475
120.937501412
120.937509550
120.937511925
120.937513838
120.937515675
120.937516025
120.937553188
120.937560600
120.937620662
120.937647375
120.937667850
120.937705463
120.937724800
120.937729075
120.937756200
120.937775262
120.937788813
120.937801850
120.937903062
120.937925088
120.937984912
120.937987275
120.938008063
120.938026463
120.938032062
120.938032538
120.938035625
120.938066650
120.938067387
120.938076787
120.938093275
120.938109400
120.938114262
120.938117062
120.938118550
120.938124312
120.938142625
120.938198475
120.938217575
120.938218700
120.938219175
120.938235625
120.938253850
120.938312688
120.938365538
120.938407638
120.938544600
120.938568137
120.938607425
120.938618475
120.938627000
120.938637063
120.938652250
120.938662213
120.938666363
120.938676075
120.938703775
120.938739725
120.938749813
120.938778537
120.938798213
120.938798375
120.938800875
120.938808188
120.938820213
120.938830950
120.938831162
120.938831987
120.938834762
120.938838288
120.938884425
120.938895363
120.938910675
120.938933887
120.938936262
120.938987962
120.938995538
120.939018275
120.939023825
120.939032063
120.939041712
120.939047887
120.939049263
120.939061275
120.939077938
120.939078125
120.939079300
120.939081288
120.939085400
120.939090075
120.939090162
120.939091250
120.939112713
120.939116438
120.939118588
120.939126125
120.939146375
120.939147987
120.939148562
120.939159650
120.939190650
120.939194663
120.939200350
120.939217000
120.939249150
120.939268912
120.939269000
120.939270037
120.939272725
120.939291263
120.939312375
120.939437325
120.939439000
120.939475475
120.939486812
120.939535900
120.939546925
120.939566875
120.939579575
120.939580775
120.939581425
120.939584938
120.939597237
120.939661925
120.939719825
120.939746988
120.939757337
120.939762088
120.939772075
120.939778112
120.939803300
120.939805600
120.939822362
120.939822888
120.939850975
120.939859438
120.939899363
120.939907988
120.939908975
120.939914462
120.939920225
120.939923500
120.939923737
120.939978000
120.939999400
120.940001375
120.940048125
120.940051363
120.940056950
120.940060875
120.940109225
120.940111437
120.940122913
120.940129988
120.940131200
120.940133975
120.940141113
120.940142625
120.940149275
120.940150650
120.940156038
120.940156137
120.940158862
120.940188663
120.940196350
120.940200362
120.940211225
120.940233250
120.940239112
120.940246462
120.940246587
120.940246675
120.940257038
120.940280475
120.940281650
120.940286837
120.940289900
120.940290675
120.940302663
120.940304150
120.940307088
120.940307437
120.940342337
120.940383375
120.940395263
120.940419112
120.940422475
120.940424950
120.940429237
120.940433488
120.940470687
120.940517375
120.940531800
120.940550575
120.940550663
120.940556938
120.940579075
120.940635863
120.940668512
120.940677275
120.940684338
120.940685387
120.940688138
120.940695625
120.940699388
120.940702050
120.940704388
120.940717963
120.940722888
120.940723300
120.940723388
120.940724775
120.940725225
120.940725538
120.940769163
120.940792137
120.940824413
120.940835425
120.940881800
120.940899650
120.940934863
120.940977025
120.940990375
120.940992612
120.941008750
120.941052163
120.941086950
120.941103275
120.941134850
120.941167088
120.941208762
120.941231387
120.941235525
120.941257200
120.941257325
120.941257487
120.941259825
120.941263775
120.941283350
120.941322675
120.941330588
120.941330925
120.941331812
120.941344025
120.941349137
120.941371488
120.941380450
120.941408087
120.941449300
120.941472163
120.941499888
120.941502000
120.941502175
120.941530637
120.941548862
120.941569575
120.941600600
120.941686163
120.941695775
120.941705863
120.941708175
120.941725263
120.941726675
120.941729250
120.941729375
120.941730638
120.941738025
120.941755675
120.941761988
120.941767575
120.941773200
120.941784513
120.941823150
120.941827463
120.941829600
120.941833525
120.941834575
120.941838825
120.941857050
120.941857137
120.941858737
120.941879538
120.941885787
120.941890912
120.941905600
120.941905737
120.941908938
120.941916925
120.941931975
120.941939175
120.941946850
120.942012575
120.942037400
120.942053113
120.942058225
120.942094400
120.942099350
120.942117400
120.942132738
120.942147725
120.942166363
120.942167425
120.942178537
120.942179212
120.942184337
120.942190375
120.942212575
120.942219925
120.942226000
120.942231913
120.942235862
120.942236125
120.942241688
120.942332750
120.942344187
120.942346837
120.942347650
120.942355075
120.942396000
120.942419863
120.942421388
120.942467437
120.942491575
120.942499363
120.942503050
120.942508775
120.942511575
120.942512000
120.942527863
120.942533438
120.942535437
120.942539800
120.942540425
120.942575263
120.942598600
120.942598812
120.942599350
120.942602525
120.942635037
120.942635925
120.942644075
120.942649675
120.942659750
120.942661087
120.942676437
120.942677137
120.942677512
120.942679075
120.942682963
120.942689575
120.942690100
120.942705562
120.942715850
120.942730475
120.942732687
120.942732775
120.942739550
120.942741625
120.942750800
120.942775638
120.942808525
120.942818387
120.942856400
120.942863325
120.942873037
120.942889687
120.942907425
120.942924600
120.942946538
120.942977825
120.942989612
120.942996225
120.942998650
120.943021413
120.943043088
120.943070562
120.943071825
120.943097050
120.943097138
120.943115312
120.943115437
120.943129775
120.943130875
120.943136063
120.943137650
120.943140575
120.943140887
120.943144050
120.943146525
120.943175013
120.943193437
120.943193913
120.943221213
120.943229238
120.943264163
120.943291950
120.943298313
120.943318675
120.943319962
120.943321313
120.943321475
120.943324950
120.943330812
120.943339888
120.943346838
120.943355075
120.943361875
120.943375975
120.943380925
120.943395763
120.943396300
120.943408988
120.943424925
120.943429675
120.943446088
120.943446350
120.943449938
120.943450025
120.943451438
120.943458025
120.943459437
120.943486800
120.943490100
120.943490813
120.943491463
120.943493750
120.943494775
120.943495450
120.943497112
120.943512912
120.943536775
120.943541063
120.943549825
120.943557537
120.943568725
120.943572200
120.943593150
120.943619962
120.943642287
120.943647387
120.943648063
120.943649787
120.943651687
120.943655213
120.943682075
120.943761313
120.943778450
120.943788938
120.943794688
120.943796213
120.943803762
120.943807125
120.943831700
120.943834575
120.943882750
120.943889287
120.943891425
120.943892937
120.943893062
120.943906488
120.943907725
120.943911538
120.943926275
120.943971413
120.944018200
120.944065925
120.944068663
120.944083538
120.944106100
120.944107462
120.944123600
120.944133138
120.944133275
120.944153038
120.944157988
120.944165513
120.944214562
120.944236225
120.944239162
120.944240400
120.944242488
120.944247262
120.944254050
120.944264475
120.944266313
120.944273075
120.944279075
120.944286812
120.944297163
120.944300037
120.944303675
120.944305988
120.944321775
120.944324662
120.944325413
120.944330100
120.944334488
120.944335550
120.944338100
120.944344363
120.944346225
120.944359150
120.944360650
120.944367550
120.944371500
120.944372988
120.944374638
120.944381650
120.944390613
120.944402813
120.944404487
120.944421213
120.944431388
120.944437150
120.944453063
120.944453362
120.944454150
120.944456800
120.944469750
120.944477550
120.944483350
120.944486738
120.944489187
120.944497537
120.944512600
120.944534225
120.944559650
120.944588650
120.944589100
120.944603262
120.944605725
120.944610662
120.944612800
120.944615675
120.944615938
120.944624663
120.944652237
120.944656388
120.944662550
120.944683850
120.944715613
120.944725225
120.944761063
120.944780388
120.944792513
120.944798825
120.944809763
120.944817825
120.944840038
120.944852012
120.944865975
120.944868125
120.944882963
120.944892225
120.944911300
120.944916800
120.944950963
120.944969475
120.945026500
120.945065412
120.945093387
120.945099775
120.945131237
120.945153525
120.945156037
120.945157912
120.945161087
120.945167475
120.945178425
120.945178863
120.945178950
120.945181163
120.945192400
120.945200438
120.945204738
120.945218212
120.945219350
120.945225150
120.945240313
120.945241487
120.945241938
120.945244687
120.945250000
120.945257900
120.945263412
120.945264287
120.945265737
120.945273400
120.945274800
120.945308888
120.945319250
120.945320237
120.945323687
120.945339775
120.945339863
120.945342837
120.945346925
120.945393188
120.945393925
120.945398462
120.945406713
120.945473838
120.945492700
120.945506375
120.945509075
120.945512812
120.945524487
120.945525338
120.945533400
120.945534650
120.945535287
120.945535375
120.945537125
120.945537200
120.945550113
120.945550388
120.945550825
120.945552687
120.945587825
120.945592637
120.945598475
120.945615613
120.945627113
120.945630537
120.945651000
120.945668712
120.945681612
120.945682450
120.945688200
120.945689288
120.945693463
120.945699550
120.945717025
120.945731750
120.945733713
120.945734225
120.945736850
120.945759275
120.945762663
120.945776150
120.945777100
120.945836962
120.945850400
120.945853600
120.945861412
120.945865337
120.945889175
120.945893775
120.945900975
120.945953575
120.945997487
120.946008725
120.946009975
120.946015400
120.946018013
120.946027125
120.946037475
120.946038038
120.946050137
120.946054812
120.946060363
120.946079675
120.946089887
120.946094762
120.946096337
120.946117587
120.946128125
120.946139312
120.946139437
120.946141862
120.946155738
120.946185688
120.946186513
120.946187662
120.946200600
120.946201663
120.946206700
120.946211900
120.946212538
120.946214200
120.946214363
120.946217738
120.946221000
120.946235587
120.946242725
120.946243275
120.946243675
120.946244325
120.946247337
120.946254825
120.946255175
120.946260375
120.946265063
120.946267812
120.946269163
120.946271925
120.946272825
120.946274025
120.946276837
120.946285088
120.946290512
120.946295338
120.946296738
120.946296825
120.946299050
120.946300775
120.946311000
120.946323225
120.946328237
120.946330325
120.946345925
120.946349462
120.946351362
120.946382688
120.946393762
120.946398525
120.946409887
120.946411225
120.946413562
120.946416587
120.946420213
120.946436325
120.946438938
120.946453825
120.946462862
120.946562288
120.946563563
120.946572913
120.946577700
120.946583338
120.946624800
120.946625175
120.946637537
120.946639950
120.946656812
120.946705763
120.946710263
120.946726488
120.946735738
120.946735988
120.946794212
120.946830288
120.946851775
120.946903937
120.946914362
120.946932863
120.946969162
120.946974650
120.946984837
120.946996212
120.947029488
120.947032275
120.947044925
120.947058988
120.947101200
120.947113637
120.947142113
120.947145913
120.947151050
120.947178287
120.947185338
120.947218300
120.947266287
120.947267325
120.947267688
120.947313987
120.947331525
120.947339087
120.947344387
120.947365362
120.947369750
120.947434587
120.947459800
120.947460700
120.947468325
120.947488812
120.947501913
120.947503238
120.947508787
120.947527162
120.947534963
120.947537375
120.947551413
120.947630538
120.947648663
120.947668850
120.947668937
120.947670962
120.947682075
120.947694688
120.947708750
120.947713388
120.947732125
120.947752050
120.947771137
120.947795100
120.947828337
120.947845663
120.947847862
120.947858525
120.947887150
120.947889075
120.947891575
120.947895375
120.947906738
120.947917375
120.947933612
120.947953287
120.947964125
120.947990925
120.948000913
120.948010200
120.948046975
120.948051538
120.948106075
120.948165900
120.948179763
120.948198900
120.948257250
120.948266000
120.948289425
120.948291850
120.948323400
120.948384312
120.948393963
120.948399188
120.948417612
120.948431613
120.948441837
120.948486812
120.948499188
120.948512188
120.948519225
120.948534037
120.948543650
120.948575138
120.948591338
120.948591775
120.948591875
120.948596550
120.948601462
120.948615625
120.948620000
120.948629475
120.948635400
120.948643825
120.948681888
120.948690575
120.948715112
120.948718712
120.948720725
120.948754912
120.948764688
120.948774813
120.948776362
120.948789075
120.948790575
120.948790687
120.948793013
120.948805350
120.948805600
120.948816013
120.948816100
120.948818062
120.948818262
120.948826688
120.948834112
120.948847000
120.948853837
120.948855688
120.948879838
120.948908875
120.948938925
120.948971000
120.949057000
120.949059150
120.949077800
120.949078875
120.949082075
120.949092625
120.949097200
120.949101363
120.949112637
120.949143175
120.949151387
120.949168787
120.949172312
120.949173225
120.949215000
120.949228450
120.949239463
120.949247837
120.949250538
120.949254925
120.949301413
120.949309125
120.949317888
120.949344225
120.949346350
120.949364550
120.949364637
120.949364887
120.949370100
120.949398425
120.949424162
120.949440162
120.949454163
120.949463787
120.949470013
120.949482700
120.949484000
120.949486925
120.949491575
120.949504538
120.949564888
120.949565600
120.949569138
120.949595512
120.949599050
120.949634725
120.949642850
120.949649287
120.949675350
120.949678475
120.949698300
120.949719788
120.949740500
120.949744938
120.949806862
120.949807175
120.949809512
120.949821575
120.949823563
120.949827875
120.949834237
120.949855625
120.949865187
120.949866813
120.949871262
120.949884100
120.949915237
120.949924600
120.949953500
120.949956600
120.949975650
120.949977275
120.949981013
120.949988125
120.950007250
120.950008575
120.950016500
120.950023363
120.950024825
120.950058813
120.950069587
120.950070212
120.950082013
120.950090038
120.950092175
120.950098662
120.950104050
120.950136100
120.950140562
120.950144825
120.950150138
120.950152137
120.950155412
120.950160275
120.950161338
120.950203488
120.950210375
120.950215587
120.950217500
120.950223838
120.950238025
120.950239100
120.950243512
120.950249262
120.950271050
120.950271300
120.950279625
120.950280175
120.950280725
120.950284200
120.950293837
120.950297937
120.950298363
120.950298437
120.950302850
120.950311050
120.950311137
120.950315238
120.950316563
120.950317813
120.950323275
120.950326387
120.950340263
120.950353187
120.950366988
120.950367512
120.950381263
120.950386300
120.950387338
120.950387838
120.950394738
120.950410088
120.950412400
120.950413337
120.950424662
120.950447100
120.950460838
120.950464225
120.950472338
120.950485038
120.950488275
120.950496437
120.950497563
120.950497725
120.950508837
120.950517250
120.950523550
120.950524250
120.950535400
120.950552500
120.950562588
120.950620363
120.950629237
120.950630900
120.950643275
120.950647075
120.950660662
120.950669200
120.950679237
120.950688500
120.950700287
120.950703812
120.950717775
120.950719538
120.950729638
120.950742400
120.950743975
120.950803125
120.950811625
120.950844038
120.950844437
120.950844538
120.950859400
120.950861850
120.950904438
120.950933788
120.950940850
120.950954000
120.950967875
120.950970500
120.951016125
120.951052000
120.951052262
120.951070688
120.951072000
120.951074775
120.951096213
120.951098800
120.951119250
120.951119575
120.951125762
120.951134013
120.951138450
120.951163575
120.951164612
120.951172825
120.951175213
120.951192075
120.951213775
120.951215825
120.951236487
120.951241237
120.951252000
120.951253950
120.951278512
120.951288525
120.951300112
120.951322925
120.951334250
120.951337037
120.951337875
120.951337963
120.951340975
120.951345262
120.951347188
120.951348500
120.951348638
120.951374988
120.951375175
120.951375925
120.951376600
120.951380675
120.951397050
120.951407137
120.951411300
120.951426962
120.951430050
120.951437337
120.951465863
120.951478275
120.951478888
120.951479388
120.951479475
120.951495075
120.951501475
120.951506862
120.951539238
120.951551963
120.951571475
120.951573025
120.951607787
120.951666250
120.951666338
120.951673375
120.951690225
120.951702575
120.951705400
120.951711525
120.951718813
120.951722150
120.951730238
120.951731463
120.951755437
120.951780875
120.951785438
120.951792438
120.951799937
120.951809962
120.951829750
120.951833400
120.951854488
120.951861338
120.951865800
120.951867150
120.951867400
120.951879263
120.951894300
120.951897550
120.951900087
120.951913013
120.951915725
120.951937950
120.951941350
120.951942413
120.951946612
120.951948075
120.951976475
120.951984000
120.951984138
120.952001575
120.952008125
120.952040563
120.952102037
120.952127362
120.952146363
120.952152775
120.952157275
120.952161213
120.952165950
120.952176912
120.952213475
120.952224512
120.952250562
120.952251463
120.952257875
120.952266550
120.952287587
120.952297525
120.952297613
120.952326475
120.952374825
120.952393500
120.952402025
120.952414387
120.952424100
120.952445962
120.952463150
120.952465000
120.952466275
120.952470925
120.952490613
120.952492500
120.952493950
120.952494350
120.952541425
120.952560475
120.952566600
120.952567375
120.952568912
120.952573837
120.952574700
120.952587100
120.952604425
120.952614550
120.952620200
120.952650588
120.952668887
120.952682100
120.952683937
120.952684413
120.952686413
120.952688787
120.952690262
120.952702437
120.952714988
120.952720200
120.952729263
120.952733000
120.952738113
120.952743587
120.952743700
120.952756412
120.952756500
120.952756638
120.952757900
120.952769125
120.952771337
120.952775788
120.952783063
120.952791925
120.952802838
120.952804363
120.952835737
120.952838025
120.952840612
120.952843600
120.952849725
120.952859788
120.952867150
120.952872900
120.952873888
120.952879587
120.952881013
120.952889725
120.952898625
120.952901188
120.952909288
120.952920500
120.952925200
120.952926213
120.952926562
120.952926812
120.952933012
120.952942063
120.952947287
120.952949375
120.952958025
120.952974400
120.952996038
120.953005137
120.953025987
120.953028338
120.953049550
120.953065388
120.953082175
120.953089187
120.953091525
120.953097688
120.953116987
120.953133112
120.953179975
120.953208150
120.953223088
120.953226400
120.953235263
120.953261000
120.953262750
120.953287575
120.953297937
120.953302162
120.953304300
120.953306263
120.953307362
120.953307487
120.953308687
120.953310163
120.953316187
120.953345775
120.953346712
120.953347888
120.953347963
120.953348875
120.953357375
120.953378050
120.953389712
120.953403787
120.953409075
120.953409188
120.953427225
120.953435975
120.953447688
120.953453263
120.953487963
120.953490913
120.953496575
120.953503475
120.953507725
120.953512187
120.953514700
120.953515313
120.953515400
120.953538313
120.953554912
120.953565900
120.953576875
120.953579338
120.953587637
120.953589400
120.953600088
120.953612800
120.953613575
120.953632387
120.953642550
120.953651575
120.953667287
120.953673075
120.953673200
120.953678862
120.953681525
120.953681675
120.953685350
120.953693038
120.953698350
120.953700813
120.953702900
120.953715675
120.953727575
120.953727938
120.953729388
120.953735162
120.953745862
120.953747200
120.953748150
120.953779587
120.953782600
120.953783025
120.953786713
120.953794075
120.953814075
120.953817000
120.953829875
120.953847900
120.953851113
120.953859200
120.953859975
120.953863900
120.953864912
120.953865375
120.953880275
120.953887313
120.953888937
120.953889925
120.953891425
120.953898287
120.953899037
120.953902525
120.953909063
120.953925100
120.953952012
120.953989175
120.953991712
120.953999938
120.954007613
120.954009450
120.954015238
120.954015462
120.954043900
120.954049175
120.954054725
120.954057013
120.954059325
120.954076912
120.954082813
120.954087750
120.954089050
120.954099012
120.954106350
120.954110775
120.954128600
120.954138062
120.954143825
120.954159400
120.954162350
120.954165350
120.954174138
120.954185912
120.954188187
120.954190700
120.954199050
120.954207712
120.954230175
120.954236662
120.954241325
120.954246475
120.954246900
120.954247725
120.954257150
120.954260150
120.954266362
120.954275412
120.954279137
120.954281013
120.954312788
120.954317275
120.954332338
120.954363025
120.954369813
120.954380225
120.954385262
120.954385712
120.954392350
120.954397413
120.954411375
120.954414125
120.954419113
120.954422263
120.954431475
120.954434937
120.954436688
120.954436800
120.954443888
120.954463512
120.954471125
120.954481863
120.954489650
120.954490025
120.954497762
120.954519175
120.954529138
120.954533712
120.954537637
120.954547175
120.954553187
120.954570338
120.954575625
120.954585313
120.954586775
120.954591112
120.954596763
120.954608325
120.954610775
120.954634688
120.954647737
120.954656450
120.954670062
120.954692975
120.954703313
120.954730000
120.954763938
120.954777412
120.954777550
120.954778100
120.954785850
120.954805150
120.954853538
120.954859025
120.954867112
120.954883688
120.954886075
120.954888150
120.954889275
120.954889362
120.954895487
120.954911337
120.954924362
120.954929513
120.954933600
120.954933775
120.954941175
120.954948675
120.954950362
120.954950775
120.954958075
120.954958163
120.954959525
120.954962362
120.954973662
120.954973938
120.954981738
120.955020550
120.955083113
120.955085200
120.955100550
120.955115463
120.955131263
120.955140837
120.955144350
120.955144512
120.955153150
120.955154287
120.955155312
120.955159388
120.955169287
120.955173775
120.955173863
120.955174025
120.955177788
120.955203400
120.955209662
120.955211762
120.955213813
120.955218600
120.955223588
120.955235325
120.955236063
120.955253512
120.955256038
120.955261025
120.955282363
120.955298163
120.955308625
120.955315662
120.955320200
120.955325525
120.955332763
120.955361800
120.955369225
120.955390713
120.955399363
120.955420488
120.955424575
120.955426962
120.955432512
120.955433462
120.955456000
120.955458200
120.955462325
120.955468487
120.955469225
120.955475125
120.955491175
120.955498263
120.955504663
120.955504875
120.955510875
120.955532025
120.955537638
120.955543250
120.955547412
120.955551675
120.955555500
120.955567775
120.955570612
120.955573062
120.955576537
120.955601600
120.955606100
120.955608600
120.955614775
120.955627913
120.955633612
120.955638875
120.955646275
120.955647225
120.955651288
120.955656538
120.955656625
120.955669400
120.955676513
120.955677000
120.955679975
120.955682763
120.955684562
120.955718175
120.955718500
120.955746112
120.955758687
120.955769075
120.955784438
120.955838587
120.955851362
120.955862362
120.955879775
120.955890563
120.955894712
120.955900400
120.955903162
120.955910363
120.955910450
120.955937112
120.955943150
120.955959450
120.955992537
120.955994200
120.955995725
120.956003650
120.956007275
120.956011900
120.956022538
120.956033062
120.956035000
120.956043313
120.956050800
120.956097825
120.956105075
120.956120750
120.956129613
120.956136150
120.956139338
120.956141850
120.956145725
120.956169075
120.956173550
120.956174500
120.956182425
120.956197762
120.956199563
120.956199938
120.956240487
120.956253975
120.956259962
120.956264338
120.956266875
120.956278888
120.956295100
120.956298675
120.956306787
120.956310525
120.956319687
120.956335825
120.956346638
120.956348500
120.956363350
120.956363537
120.956388838
120.956422300
120.956428225
120.956428825
120.956430388
120.956430600
120.956433825
120.956437300
120.956439325
120.956439413
120.956444300
120.956446313
120.956447488
120.956464150
120.956464875
120.956481337
120.956494963
120.956507387
120.956524650
120.956527237
120.956539800
120.956541762
120.956543475
120.956546975
120.956547062
120.956549550
120.956559087
120.956567950
120.956571125
120.956572800
120.956604488
120.956607862
120.956614350
120.956615613
120.956616500
120.956642000
120.956657300
120.956664600
120.956700587
120.956718625
120.956722662
120.956751300
120.956752125
120.956754750
120.956763050
120.956782200
120.956782362
120.956783387
120.956786425
120.956786900
120.956801988
120.956811262
120.956835987
120.956842937
120.956846950
120.956848675
120.956850562
120.956851238
120.956851350
120.956856437
120.956868950
120.956871788
120.956874137
120.956874350
120.956876800
120.956880462
120.956888687
120.956894062
120.956900000
120.956908688
120.956917863
120.956923837
120.956927700
120.956937362
120.956947850
120.956948662
120.956952100
120.956966375
120.956967413
120.956971462
120.956977888
120.956992950
120.957008125
120.957031238
120.957032500
120.957034100
120.957038625
120.957038888
120.957042750
120.957062050
120.957063387
120.957071600
120.957071825
120.957077162
120.957081663
120.957082150
120.957083075
120.957093288
120.957094012
120.957113737
120.957128363
120.957147513
120.957152400
120.957157625
120.957174300
120.957175150
120.957176425
120.957177125
120.957178988
120.957179075
120.957180875
120.957214925
120.957221613
120.957230275
120.957249762
120.957267788
120.957277788
120.957297412
120.957306863
120.957307575
120.957335600
120.957336313
120.957342488
120.957342575
120.957357825
120.957388013
120.957388250
120.957389538
120.957390038
120.957419200
120.957420012
120.957421325
120.957439900
120.957449600
120.957465850
120.957471675
120.957474538
120.957478063
120.957480075
120.957498813
120.957504525
120.957506025
120.957506150
120.957515262
120.957549512
120.957560050
120.957566587
120.957597625
120.957599600
120.957602537
120.957658862
120.957667325
120.957670063
120.957670737
120.957674837
120.957679900
120.957690375
120.957695675
120.957708625
120.957722538
120.957724262
120.957728975
120.957771300
120.957771937
120.957776025
120.957790687
120.957791137
120.957841350
120.957848675
120.957863950
120.957869663
120.957879500
120.957898087
120.957900975
120.957909125
120.957915662
120.957931925
120.957936437
120.957939925
120.957940775
120.957954988
120.957958413
120.957959875
120.957977787
120.957993488
120.958001412
120.958003175
120.958022087
120.958041162
120.958047437
120.958049512
120.958050000
120.958055450
120.958088350
120.958101000
120.958103825
120.958104950
120.958116950
120.958117087
120.958117950
120.958118050
120.958118763
120.958121875
120.958132475
120.958136662
120.958148225
120.958166437
120.958173637
120.958177737
120.958177825
120.958183263
120.958183625
120.958194325
120.958204325
120.958204650
120.958209800
120.958215713
120.958219000
120.958223750
120.958223950
120.958236750
120.958256625
120.958262550
120.958306150
120.958306287
120.958313312
120.958320288
120.958328750
120.958336425
120.958348488
120.958355700
120.958359437
120.958367912
120.958375812
120.958378263
120.958384675
120.958410075
120.958428162
120.958439563
120.958441588
120.958470275
120.958490525
120.958490650
120.958502462
120.958511038
120.958528475
120.958528575
120.958539800
120.958545813
120.958559138
120.958560525
120.958564375
120.958565450
120.958574775
120.958580725
120.958582412
120.958612363
120.958613850
120.958639450
120.958652950
120.958664212
120.958675375
120.958676412
120.958691212
120.958704425
120.958720787
120.958724725
120.958736775
120.958750400
120.958750525
120.958761275
120.958777650
120.958786300
120.958788087
120.958794462
120.958795987
120.958797562
120.958810988
120.958815863
120.958820488
120.958825288
120.958840388
120.958884075
120.958907412
120.958911587
120.958917825
120.958921637
120.958921838
120.958921988
120.958922312
120.958963912
120.958979800
120.958982725
120.958984975
120.958992112
120.958996212
120.959033737
120.959035525
120.959042837
120.959062762
120.959066987
120.959083138
120.959086363
120.959101325
120.959108413
120.959140950
120.959152863
120.959153012
120.959156600
120.959211850
120.959212437
120.959214988
120.959225500
120.959234000
120.959239375
120.959239525
120.959240150
120.959247125
120.959257513
120.959269350
120.959270488
120.959281538
120.959281637
120.959310950
120.959332800
120.959351225
120.959366463
120.959378563
120.959414750
120.959431050
120.959449550
120.959471925
120.959476463
120.959478288
120.959484175
120.959493987
120.959502450
120.959514488
120.959519887
120.959530262
120.959530663
120.959535800
120.959542863
120.959556638
120.959565363
120.959565450
120.959569538
120.959571425
120.959591112
120.959606713
120.959619237
120.959620725
120.959630425
120.959632950
120.959638175
120.959642187
120.959642837
120.959669862
120.959693225
120.959696787
120.959702213
120.959727788
120.959739912
120.959743338
120.959758900
120.959760163
120.959762263
120.959762662
120.959767450
120.959772650
120.959775650
120.959795025
120.959805187
120.959812075
120.959812325
120.959827025
120.959827125
120.959827225
120.959832812
120.959833687
120.959855663
120.959857762
120.959864438
120.959867400
120.959870813
120.959905612
120.959907087
120.959920075
120.959923762
120.959928138
120.959955487
120.959955800
120.959977250
120.959978413
120.959979262
120.959983388
120.959984213
120.959989400
120.960004513
120.960029263
120.960039225
120.960041262
120.960049875
120.960051263
120.960052413
120.960063125
120.960064250
120.960094563
120.960112300
120.960133225
120.960156113
120.960175287
120.960189813
120.960193825
120.960197325
120.960200775
120.960241938
120.960254425
120.960260562
120.960266512
120.960267875
120.960273600
120.960277875
120.960284275
120.960302300
120.960305612
120.960305700
120.960315362
120.960326963
120.960340200
120.960344700
120.960350538
120.960377950
120.960380613
120.960385387
120.960387563
120.960403800
120.960404250
120.960409337
120.960413575
120.960425700
120.960426063
120.960445450
120.960451625
120.960453012
120.960472750
120.960475962
120.960478037
120.960478237
120.960484950
120.960493225
120.960525588
120.960527825
120.960533850
120.960571663
120.960572850
120.960629475
120.960630600
120.960646475
120.960680975
120.960688038
120.960707575
120.960711187
120.960711950
120.960712137
120.960719087
120.960728200
120.960728363
120.960729700
120.960751462
120.960772562
120.960777850
120.960791875
120.960816037
120.960844125
120.960848725
120.960855550
120.960868237
120.960870613
120.960872912
120.960873588
120.960908238
120.960910113
120.960911787
120.960912937
120.960920075
120.960927050
120.960943238
120.960961012
120.960980500
120.960985250
120.960986663
120.960990087
120.961016925
120.961020512
120.961151250
120.961190913
120.961208850
120.961229637
120.961251300
120.961263675
120.961265700
120.961270162
120.961285575
120.961319112
120.961326212
120.961366475
120.961382863
120.961384075
120.961388350
120.961390125
120.961412337
120.961438688
120.961448050
120.961449800
120.961462313
120.961468113
120.961482312
120.961488175
120.961489475
120.961508487
120.961510687
120.961512613
120.961554413
120.961561887
120.961602462
120.961611925
120.961630863
120.961646400
120.961659537
120.961711000
120.961774963
120.961797425
120.961840263
120.961844662
120.961894225
120.961924100
120.961945813
120.961945925
120.961957837
120.961960700
120.961975513
120.962003662
120.962003750
120.962010812
120.962014688
120.962029913
120.962040762
120.962047113
120.962071375
120.962076412
120.962090400
120.962091050
120.962092387
120.962095900
120.962099737
120.962131475
120.962136850
120.962149412
120.962157887
120.962180500
120.962189275
120.962217775
120.962221025
120.962228250
120.962275300
120.962275825
120.962300763
120.962301275
120.962304400
120.962312888
120.962330625
120.962330763
120.962337650
120.962338025
120.962338550
120.962341750
120.962346362
120.962371062
120.962408763
120.962418438
120.962434887
120.962437912
120.962449888
120.962460350
120.962486688
120.962616700
120.962652612
120.962657325
120.962659800
120.962689087
120.962690500
120.962711012
120.962763575
120.962798025
120.962835688
120.962855450
120.962859087
120.962869950
120.962875688
120.962889375
120.962938850
120.962940962
120.962975800
120.962981550
120.962987912
120.963022175
120.963024487
120.963060763
120.963073862
120.963076587
120.963086800
120.963116887
120.963124625
120.963171062
120.963176163
120.963196212
120.963224813
120.963247425
120.963255075
120.963261437
120.963270675
120.963271800
120.963276825
120.963307712
120.963322400
120.963350138
120.963385800
120.963408938
120.963411425
120.963455525
120.963470375
120.963474463
120.963503088
120.963506250
120.963506350
120.963535788
120.963560813
120.963563088
120.963600363
120.963600662
120.963622012
120.963622400
120.963663087
120.963717913
120.963789163
120.963811025
120.963813887
120.963827100
120.963832963
120.963844300
120.963886262
120.963892813
120.963907588
120.963921262
120.963939775
120.963957500
120.963987525
120.964022100
120.964027913
120.964040525
120.964044413
120.964073387
120.964086138
120.964095475
120.964123087
120.964123475
120.964132963
120.964133050
120.964191587
120.964196962
120.964209987
120.964210063
120.964230837
120.964247525
120.964266250
120.964285012
120.964293575
120.964306225
120.964317275
120.964320988
120.964333050
120.964333963
120.964377850
120.964383638
120.964423037
120.964425687
120.964443062
120.964468825
120.964530037
120.964549312
120.964569400
120.964579150
120.964597388
120.964606900
120.964709962
120.964789612
120.964798413
120.964834700
120.964843350
120.964861050
120.964861712
120.964881700
120.964929125
120.964930438
120.964988913
120.965052962
120.965053050
120.965067850
120.965068050
120.965102863
120.965150000
120.965167700
120.965178600
120.965243062
120.965245300
120.965280025
120.965313500
120.965340700
120.965345550
120.965361450
120.965378950
120.965394600
120.965434562
120.965493087
120.965513863
120.965535950
120.965537800
120.965543287
120.965568425
120.965584975
120.965592975
120.965600750
120.965625600
120.965633100
120.965682962
120.965683300
120.965697588
120.965717087
120.965735025
120.965811825
120.965819013
120.965848725
120.965958462
120.966015175
120.966111563
120.966113325
120.966119388
120.966154325
120.966155650
120.966174025
120.966201662
120.966208812
120.966209713
120.966311600
120.966315800
120.966336012
120.966360888
120.966386188
120.966407325
120.966424038
120.966484325
120.966498413
120.966498663
120.966529213
120.966546612
120.966546838
120.966584825
120.966592963
120.966629087
120.966633813
120.966683238
120.966724613
120.966754325
120.966775700
120.966794112
120.966816975
120.966829525
120.966847225
120.966850525
120.966899550
120.966903213
120.966925825
120.966926025
120.966934450
120.966937512
120.967109000
120.967110512
120.967110637
120.967136800
120.967157038
120.967162250
120.967166312
120.967167400
120.967215425
120.967221250
120.967234812
120.967237750
120.967238713
120.967249563
120.967252488
120.967267838
120.967286738
120.967298762
120.967316600
120.967322300
120.967352163
120.967382150
120.967408263
120.967422700
120.967424200
120.967439900
120.967504687
120.967511238
120.967531713
120.967535638
120.967572963
120.967592362
120.967647100
120.967648162
120.967652550
120.967657825
120.967707200
120.967711150
120.967734250
120.967738950
120.967758075
120.967759887
120.967766000
120.967812925
120.967813037
120.967820837
120.967834725
120.967837937
120.967845337
120.967874588
120.967903213
120.968032188
120.968033375
120.968064587
120.968080075
120.968112825
120.968147150
120.968183587
120.968251937
120.968263650
120.968265863
120.968265950
120.968296237
120.968358713
120.968372512
120.968386362
120.968388575
120.968393713
120.968396037
120.968423288
120.968426625
120.968457400
120.968465300
120.968467887
120.968469725
120.968481212
120.968493750
120.968503075
120.968512925
120.968560763
120.968589463
120.968609488
120.968640850
120.968670950
120.968692187
120.968711688
120.968711775
120.968720475
120.968720900
120.968776475
120.968802925
120.968822562
120.968833450
120.968845950
120.968846150
120.968854013
120.968859550
120.968890050
120.968895238
120.968896000
120.968928288
120.968936125
120.968993875
120.969000138
120.969003475
120.969004837
120.969009100
120.969012525
120.969026475
120.969028487
120.969034250
120.969035725
120.969052112
120.969067813
120.969121850
120.969125925
120.969127663
120.969128037
120.969133325
120.969142788
120.969144337
120.969145488
120.969159737
120.969231687
120.969251762
120.969266437
120.969308712
120.969311487
120.969319725
120.969355763
120.969365987
120.969372650
120.969404037
120.969452250
120.969456787
120.969544412
120.969556625
120.969571712
120.969580075
120.969596375
120.969596737
120.969625588
120.969626437
120.969667725
120.969668325
120.969680400
120.969711450
120.969729125
120.969743763
120.969765600
120.969791512
120.969802738
120.969813863
120.969833600
120.969834550
120.969840187
120.969871212
120.969874088
120.969927587
120.969931538
120.969946788
120.969956138
120.970000738
120.970002600
120.970079375
120.970097750
120.970101087
120.970111062
120.970125150
120.970128125
120.970130087
120.970206437
120.970214162
120.970227213
120.970252213
120.970268262
120.970357663
120.970357838
120.970389925
120.970395162
120.970406625
120.970428238
120.970463550
120.970555675
120.970564375
120.970565463
120.970573663
120.970574613
120.970588463
120.970596475
120.970596613
120.970669312
120.970703375
120.970705037
120.970747375
120.970797850
120.970799425
120.970812700
120.970816100
120.970823675
120.970857888
120.970875550
120.970876125
120.970899587
120.970901400
120.970924412
120.970930888
120.970943913
120.970957375
120.970959700
120.970962975
120.971021800
120.971022213
120.971043838
120.971059000
120.971084900
120.971211100
120.971242413
120.971242550
120.971249563
120.971277912
120.971296337
120.971309375
120.971313250
120.971314850
120.971319662
120.971341737
120.971347825
120.971380575
120.971387050
120.971405538
120.971406575
120.971408963
120.971423587
120.971442862
120.971459662
120.971461925
120.971464238
120.971466800
120.971477562
120.971489487
120.971515025
120.971518175
120.971550588
120.971552950
120.971555338
120.971558137
120.971558425
120.971610412
120.971615038
120.971615837
120.971644662
120.971647750
120.971647863
120.971648437
120.971650200
120.971653775
120.971661025
120.971668713
120.971687000
120.971705387
120.971744625
120.971773587
120.971774462
120.971776600
120.971778875
120.971803963
120.971813012
120.971822575
120.971842963
120.971845163
120.971845675
120.971848713
120.971850288
120.971863200
120.971874887
120.971934150
120.971993950
120.971997275
120.972028263
120.972060175
120.972062338
120.972073263
120.972082125
120.972107638
120.972112150
120.972136325
120.972136937
120.972141487
120.972146550
120.972149175
120.972155187
120.972169763
120.972204713
120.972211025
120.972221387
120.972226725
120.972239725
120.972254888
120.972327300
120.972329813
120.972331412
120.972338013
120.972344225
120.972355913
120.972356013
120.972359712
120.972370050
120.972371563
120.972389187
120.972389888
120.972413687
120.972441100
120.972448325
120.972468475
120.972503738
120.972587762
120.972623662
120.972654187
120.972656500
120.972666150
120.972675625
120.972675737
120.972733025
120.972743925
120.972763875
120.972783225
120.972806450
120.972810875
120.972825038
120.972837587
120.972862487
120.972863600
120.972915887
120.972921662
120.972930062
120.972939337
120.972939875
120.972944400
120.972978150
120.972983225
120.972986000
120.973008575
120.973011962
120.973032488
120.973078238
120.973098900
120.973100363
120.973106262
120.973115737
120.973132150
120.973132463
120.973132925
120.973152400
120.973180500
120.973216000
120.973230925
120.973331088
120.973331387
120.973353562
120.973397263
120.973397362
120.973418300
120.973466850
120.973472863
120.973509213
120.973532513
120.973533500
120.973557450
120.973561625
120.973563962
120.973583713
120.973611812
120.973628850
120.973668137
120.973668975
120.973673663
120.973688388
120.973703450
120.973738537
120.973765212
120.973785875
120.973786012
120.973789987
120.973790350
120.973820338
120.973848075
120.973896563
120.973901987
120.973909950
120.973942437
120.973948975
120.973966775
120.973974375
120.974030012
120.974052275
120.974063275
120.974142300
120.974210600
120.974218250
120.974225075
120.974228113
120.974229150
120.974241650
120.974308513
120.974320600
120.974337187
120.974337562
120.974361863
120.974365925
120.974367725
120.974381612
120.974403888
120.974412262
120.974414787
120.974431850
120.974437700
120.974455275
120.974463613
120.974487575
120.974492950
120.974495475
120.974503150
120.974505513
120.974566587
120.974569587
120.974588675
120.974592500
120.974595888
120.974631663
120.974632925
120.974640013
120.974642000
120.974725013
120.974739837
120.974752188
120.974801500
120.974816963
120.974835225
120.974836450
120.974859263
120.974868688
120.974903987
120.974937900
120.974976063
120.975012812
120.975030825
120.975065462
120.975089813
120.975190962
120.975196388
120.975204475
120.975244300
120.975253588
120.975275450
120.975283200
120.975299050
120.975317312
120.975355338
120.975359837
120.975381450
120.975412963
120.975414300
120.975423737
120.975449638
120.975453062
120.975463325
120.975472287
120.975484325
120.975508825
120.975511438
120.975563100
120.975564713
120.975566175
120.975602250
120.975636612
120.975681438
120.975750425
120.975752000
120.975763450
120.975764962
120.975806250
120.975834075
120.975851775
120.975852775
120.975927975
120.975940350
120.975974650
120.975984487
120.975987100
120.976012737
120.976069775
120.976077850
120.976113037
120.976113938
120.976150538
120.976162700
120.976216162
120.976234187
120.976241175
120.976245025
120.976245338
120.976247975
120.976261000
120.976274375
120.976317175
120.976320913
120.976395638
120.976399087
120.976403338
120.976407725
120.976410762
120.976410850
120.976425050
120.976426538
120.976448150
120.976470013
120.976488200
120.976488288
120.976488475
120.976511288
120.976512688
120.976514700
120.976548150
120.976570675
120.976613512
120.976637850
120.976654100
120.976671287
120.976702825
120.976715600
120.976751213
120.976755638
120.976810050
120.976823063
120.976856250
120.976858487
120.976893687
120.976924837
120.976934950
120.976944175
120.976952013
120.976974275
120.976975838
120.976980063
120.976992350
120.977025488
120.977058113
120.977059537
120.977085913
120.977141875
120.977187600
120.977201013
120.977232525
120.977333312
120.977408737
120.977415188
120.977430025
120.977472112
120.977484538
120.977602875
120.977682863
120.977683750
120.977683837
120.977711363
120.977739750
120.977739837
120.977753775
120.977780200
120.977781838
120.977783238
120.977807975
120.977818912
120.977828812
120.977856275
120.977929338
120.977987238
120.977998450
120.978042900
120.978066162
120.978071775
120.978076437
120.978083125
120.978111137
120.978228300
120.978333937
120.978364250
120.978365275
120.978368413
120.978377750
120.978391675
120.978407525
120.978411850
120.978467388
120.978557112
120.978623325
120.978644075
120.978648162
120.978650000
120.978651300
120.978713400
120.978745213
120.978754987
120.978781925
120.978790187
120.978797262
120.978852200
120.978864938
120.978911513
120.978912700
120.978916575
120.978920312
120.978987225
120.978991287
120.979056212
120.979072738
120.979073113
120.979105838
120.979111050
120.979112587
120.979145875
120.979227725
120.979235175
120.979237075
120.979242775
120.979362475
120.979386362
120.979408588
120.979455762
120.979459050
120.979569688
120.979662213
120.979708562
120.979711700
120.979727987
120.979741863
120.979747187
120.979774213
120.979827475
120.979960025
120.979984913
120.980002700
120.980033750
120.980045062
120.980089900
120.980092587
120.980097012
120.980137450
120.980179550
120.980266637
120.980292400
120.980312113
120.980423038
120.980528475
120.980534375
120.980551775
120.980578763
120.980648288
120.980786700
120.980800137
120.980849812
120.980897700
120.980904963
120.980924488
120.981031125
120.981036825
120.981037788
120.981050162
120.981076750
120.981083113
120.981126350
120.981203500
120.981367112
120.981377375
120.981389625
120.981420613
120.981447225
120.981489100
120.981491425
120.981491825
120.981632525
120.981778325
120.981784950
120.981793537
120.982091363
120.982103112
120.982180000
120.982230050
120.982283337
120.982336125
120.982355050
120.982390563
120.982408487
120.982411063
120.982502313
120.982505425
120.982573113
120.982580212
120.982614188
120.982655675
120.982679075
120.982712588
120.982961200
120.982972150
120.983001938
120.983020813
120.983098550
120.983102375
120.983126587
120.983166375
120.983215900
120.983217075
120.983218063
120.983274250
120.983275088
120.983329100
120.983446750
120.983497525
120.983514537
120.983620225
120.983724963
120.983775375
120.983860750
120.983906588
120.983926938
120.983951262
120.983956963
120.983965700
120.983999688
120.984007187
120.984030800
120.984043850
120.984066462
120.984071012
120.984078188
120.984139400
120.984145613
120.984145700
120.984154488
120.984180212
120.984256488
120.984259200
120.984270750
120.984277637
120.984279962
120.984361013
120.984367000
120.984378287
120.984434775
120.984474475
120.984502800
120.984590688
120.984614513
120.984667200
120.984680337
120.984788650
120.984794950
120.984819887
120.984824163
120.984833025
120.984939563
120.984940787
120.984949450
120.984953538
120.985018263
120.985055887
120.985075987
120.985087500
120.985089962
120.985140087
120.985151000
120.985171000
120.985179550
120.985210638
120.985241312
120.985272400
120.985297937
120.985334425
120.985353288
120.985385775
120.985393975
120.985451600
120.985507587
120.985533663
120.985538650
120.985542525
120.985597275
120.985653813
120.985657975
120.985659500
120.985666175
120.985666325
120.985676350
120.985739537
120.985767737
120.985780062
120.985794488
120.985814650
120.985823700
120.985834862
120.985858213
120.985862613
120.985883637
120.985942625
120.985963387
120.986006200
120.986043588
120.986096538
120.986163288
120.986328675
120.986427600
120.986508637
120.986527375
120.986544250
120.986555475
120.986571375
120.986577537
120.986725875
120.986775687
120.986790775
120.986811163
120.986817225
120.986880288
120.986902087
120.986918587
120.986966200
120.986982238
120.987019725
120.987037337
120.987091375
120.987091900
120.987091987
120.987124800
120.987161837
120.987197800
120.987216000
120.987231138
120.987298350
120.987459437
120.987511500
120.987556337
120.987591675
120.987604213
120.987714650
120.987758313
120.987823650
120.987838412
120.987881250
120.987920175
120.987995712
120.988007912
120.988015288
120.988060000
120.988110450
120.988139637
120.988152337
120.988201913
120.988241663
120.988242025
120.988250213
120.988357562
120.988388738
120.988392512
120.988417050
120.988479863
120.988619275
120.988641225
120.988642900
120.988666975
120.988677300
120.988747650
120.988816500
120.988831812
120.988859650
120.988869287
120.988881838
120.988889038
120.988896425
120.988916275
120.988929813
120.988977937
120.988998662
120.989131488
120.989149350
120.989172025
120.989177050
120.989282000
120.989287512
120.989330662
120.989336350
120.989341938
120.989367625
120.989389338
120.989450275
120.989476813
120.989477525
120.989546475
120.989565925
120.989607450
120.989620725
120.989621100
120.989694475
120.989828350
120.989855050
120.989903575
120.989951250
120.990003613
120.990015488
120.990026700
120.990066425
120.990077450
120.990101287
120.990103863
120.990141037
120.990143163
120.990193025
120.990213975
120.990216512
120.990223175
120.990251313
120.990288825
120.990309963
120.990338937
120.990340588
120.990462588
120.990514137
120.990518287
120.990528263
120.990529125
120.990544800
120.990551813
120.990559900
120.990568662
120.990568813
120.990570237
120.990577538
120.990606313
120.990639837
120.990653662
120.990665325
120.990695213
120.990707600
120.990735337
120.990740550
120.990741925
120.990764912
120.990820688
120.990845275
120.990856850
120.990856987
120.990857288
120.990858250
120.990858338
120.990875863
120.990898437
120.990912800
120.990978500
120.990982125
120.991005988
120.991006587
120.991019463
120.991030438
120.991056188
120.991062412
120.991078962
120.991079438
120.991135188
120.991145300
120.991152637
120.991177888
120.991193688
120.991202750
120.991268325
120.991285262
120.991289838
120.991292750
120.991297538
120.991300325
120.991320038
120.991322400
120.991336038
120.991340112
120.991348137
120.991359200
120.991389712
120.991422462
120.991430013
120.991473587
120.991508925
120.991544213
120.991547938
120.991556387
120.991584887
120.991612750
120.991616362
120.991622725
120.991641200
120.991669863
120.991681375
120.991683362
120.991697712
120.991697863
120.991725437
120.991745400
120.991766000
120.991770712
120.991779450
120.991782325
120.991784400
120.991795337
120.991810762
120.991810900
120.991823037
120.991830312
120.991848237
120.991850912
120.991859437
120.991868188
120.991872350
120.991873837
120.991888738
120.991893538
120.991901537
120.991904075
120.991931450
120.991944463
120.991951625
120.992033000
120.992034825
120.992041100
120.992052450
120.992057550
120.992064400
120.992065638
120.992071563
120.992080262
120.992086438
120.992125200
120.992143988
120.992183150
120.992193688
120.992229750
120.992237850
120.992249762
120.992270050
120.992273200
120.992285225
120.992293400
120.992294075
120.992300712
120.992351175
120.992374050
120.992467425
120.992469813
120.992477638
120.992520600
120.992524800
120.992594000
120.992597788
120.992601125
120.992614250
120.992623937
120.992650737
120.992659238
120.992669887
120.992677762
120.992685112
120.992728875
120.992747188
120.992791987
120.992812113
120.992826437
120.992841450
120.992850562
120.992853550
120.992854575
120.992865375
120.992899088
120.992907675
120.992914712
120.992919550
120.992936337
120.992956538
120.992963738
120.992965350
120.992985338
120.992987212
120.992991725
120.993049025
120.993050162
120.993067412
120.993154775
120.993159838
120.993176175
120.993195200
120.993202688
120.993206550
120.993212837
120.993265263
120.993269400
120.993286075
120.993291462
120.993396375
120.993397363
120.993458300
120.993460188
120.993468750
120.993531150
120.993541963
120.993545912
120.993568325
120.993637562
120.993652700
120.993653650
120.993662413
120.993672812
120.993728575
120.993731025
120.993752575
120.993752663
120.993764113
120.993767475
120.993779062
120.993789050
120.993800862
120.993801038
120.993822250
120.993829963
120.993835738
120.993852437
120.993884862
120.993884950
120.993885037
120.993897687
120.993986237
120.993990625
120.994019775
120.994021137
120.994059588
120.994110887
120.994157400
120.994162387
120.994173875
120.994264600
120.994293888
120.994323950
120.994333500
120.994420600
120.994431713
120.994432738
120.994437350
120.994446525
120.994460250
120.994462537
120.994464600
120.994544663
120.994561975
120.994589038
120.994601600
120.994628737
120.994650963
120.994667900
120.994668312
120.994674750
120.994676625
120.994679863
120.994683263
120.994688587
120.994690050
120.994693050
120.994705475
120.994705563
120.994729700
120.994734737
120.994744662
120.994747175
120.994752075
120.994752163
120.994752512
120.994774088
120.994778175
120.994797588
120.994822050
120.994873250
120.994879763
120.994891237
120.994893975
120.994897425
120.994985938
120.995053587
120.995055888
120.995080837
120.995122425
120.995128537
120.995129850
120.995144750
120.995157650
120.995168150
120.995182175
120.995207088
120.995216750
120.995251950
120.995261100
120.995276038
120.995277125
120.995297975
120.995318438
120.995319987
120.995333775
120.995424650
120.995426125
120.995442275
120.995491075
120.995546237
120.995554613
120.995621050
120.995628638
120.995659187
120.995671813
120.995675687
120.995708788
120.995709450
120.995717575
120.995807100
120.995820412
120.995823437
120.995886412
120.995890575
120.995963762
120.996045013
120.996071488
120.996102850
120.996111275
120.996149163
120.996160163
120.996236800
120.996236950
120.996292700
120.996335250
120.996401437
120.996444475
120.996489600
120.996528025
120.996531213
120.996569625
120.996727550
120.996751050
120.996754287
120.996770388
120.996787263
120.996788438
120.996816875
120.996836587
120.996884463
120.996902887
120.996904375
120.996956150
120.996978400
120.996997838
120.997012225
120.997030737
120.997059138
120.997064800
120.997076713
120.997082263
120.997089738
120.997220087
120.997268425
120.997456087
120.997472988
120.997488012
120.997497950
120.997535087
120.997536000
120.997537350
120.997554825
120.997561762
120.997574250
120.997596300
120.997609375
120.997614525
120.997629437
120.997632375
120.997632462
120.997632625
120.997635663
120.997673862
120.997711313
120.997749212
120.997780800
120.997848413
120.997867675
120.997947912
120.997978350
120.997990850
120.998055100
120.998061600
120.998063650
120.998078138
120.998178138
120.998249250
120.998325463
120.998360725
120.998393737
120.998415825
120.998443775
120.998449513
120.998513400
120.998534275
120.998536650
120.998540913
120.998542688
120.998547175
120.998562725
120.998601237
120.998608013
120.998610988
120.998611837
120.998645050
120.998664525
120.998708175
120.998782013
120.998836188
120.998849350
120.998854325
120.998864550
120.998871275
120.998874988
120.998879300
120.998886613
120.998926563
120.998949625
120.998956975
120.998959575
120.998978300
120.998979187
120.998981787
120.998993275
120.999005400
120.999007875
120.999055025
120.999090888
120.999121387
120.999153450
120.999172125
120.999173012
120.999194125
120.999205575
120.999234163
120.999250875
120.999257238
120.999281400
120.999283650
120.999299737
120.999314537
120.999340300
120.999355350
120.999358300
120.999380125
120.999385300
120.999438087
120.999443000
120.999481538
120.999515100
120.999528513
120.999528600
120.999555925
120.999556012
120.999578600
120.999631188
120.999698838
120.999723762
120.999739637
120.999739988
120.999740175
120.999772862
120.999794438
120.999824163
120.999824425
120.999826238
120.999829025
120.999829388
120.999834588
120.999866238
120.999866537
120.999874175
120.999882012
120.999930763
120.999936663
120.999945225
120.999954113
120.999979337
120.999987387
121.000029912
121.000034450
121.000060262
121.000073575
121.000074025
121.000077275
121.000079825
121.000086313
121.000087425
121.000132838
121.000135313
121.000158075
121.000219187
121.000248212
121.000250888
121.000252062
121.000314213
121.000382813
121.000386187
121.000427125
121.000427312
121.000449700
121.000452112
121.000460625
121.000473637
121.000484613
121.000491188
121.000516975
121.000531412
121.000550750
121.000701200
121.000738250
121.000752237
121.000773612
121.000778188
121.000784462
121.000827025
121.000830025
121.000838637
121.000844800
121.000929275
121.000936938
121.000966237
121.001021237
121.001034475
121.001043675
121.001044013
121.001056288
121.001072000
121.001073463
121.001074262
121.001092250
121.001111575
121.001127325
121.001205975
121.001208213
121.001222175
121.001223537
121.001229900
121.001229975
121.001249163
121.001277925
121.001282175
121.001301113
121.001301425
121.001306512
121.001343100
121.001372825
121.001376662
121.001381263
121.001401962
121.001415675
121.001419250
121.001423812
121.001450862
121.001460737
121.001469300
121.001479950
121.001493113
121.001543537
121.001567237
121.001573487
121.001581475
121.001584125
121.001611212
121.001611313
121.001618675
121.001628725
121.001632288
121.001639837
121.001644900
121.001665962
121.001684550
121.001688650
121.001705938
121.001706800
121.001708625
121.001714888
121.001734488
121.001757137
121.001766075
121.001769125
121.001772262
121.001793937
121.001795887
121.001823750
121.001824938
121.001893800
121.001896050
121.001933250
121.001939075
121.001950513
121.001954500
121.001962625
121.001962750
121.001981012
121.001982212
121.002041325
121.002046187
121.002059050
121.002064625
121.002069062
121.002075463
121.002132850
121.002148975
121.002158825
121.002161663
121.002176562
121.002185450
121.002212238
121.002241475
121.002257625
121.002264925
121.002276025
121.002277663
121.002278425
121.002286563
121.002289512
121.002302625
121.002310250
121.002313212
121.002330075
121.002345163
121.002345338
121.002366463
121.002400713
121.002408800
121.002413163
121.002423075
121.002423187
121.002426988
121.002439975
121.002467263
121.002469213
121.002476800
121.002499600
121.002513737
121.002526913
121.002535112
121.002536375
121.002537425
121.002540900
121.002547700
121.002557400
121.002557825
121.002559562
121.002560462
121.002566500
121.002581375
121.002586388
121.002598375
121.002628025
121.002658363
121.002675875
121.002694750
121.002706837
121.002738037
121.002751675
121.002773200
121.002806562
121.002808125
121.002808350
121.002809962
121.002811612
121.002814538
121.002824738
121.002836113
121.002836375
121.002836825
121.002839388
121.002845037
121.002892512
121.002896450
121.002901362
121.002902175
121.002903325
121.002906162
121.002906287
121.002908600
121.002909887
121.002912838
121.002954400
121.002957850
121.002964513
121.002967475
121.002969162
121.002975950
121.002978750
121.003011975
121.003014088
121.003035075
121.003047237
121.003050975
121.003055750
121.003057738
121.003075250
121.003089100
121.003093900
121.003095337
121.003124912
121.003138612
121.003159350
121.003162150
121.003166788
121.003176725
121.003178325
121.003178762
121.003190262
121.003194787
121.003195812
121.003198888
121.003218237
121.003225625
121.003252187
121.003256963
121.003263100
121.003263950
121.003267588
121.003269812
121.003273300
121.003276675
121.003280700
121.003285925
121.003308838
121.003320125
121.003320725
121.003333388
121.003336525
121.003365687
121.003367513
121.003369775
121.003374250
121.003379025
121.003383387
121.003390525
121.003408362
121.003414013
121.003415250
121.003415387
121.003415588
121.003415675
121.003418575
121.003441763
121.003446013
121.003447475
121.003465413
121.003488550
121.003495813
121.003497362
121.003498263
121.003509625
121.003512512
121.003527400
121.003527650
121.003534450
121.003542650
121.003547600
121.003550750
121.003565487
121.003565563
121.003577037
121.003582162
121.003582250
121.003595075
121.003600375
121.003606663
121.003620000
121.003626500
121.003632862
121.003641863
121.003642113
121.003651988
121.003655313
121.003682875
121.003718625
121.003751487
121.003767625
121.003787488
121.003808112
121.003822850
121.003833012
121.003857500
121.003870062
121.003872212
121.003893275
121.003894788
121.003907150
121.003910088
121.003911300
121.003921163
121.003931675
121.003933875
121.003950387
121.003959838
121.003962000
121.003966987
121.003970263
121.003972312
121.003973762
121.003975050
121.003987838
121.003993625
121.003999175
121.004005263
121.004013325
121.004013938
121.004018462
121.004022650
121.004034950
121.004062437
121.004068150
121.004072075
121.004082525
121.004082925
121.004101862
121.004106700
121.004107975
121.004118700
121.004123062
121.004130837
121.004140425
121.004143337
121.004154738
121.004158387
121.004164663
121.004165050
121.004167600
121.004168975
121.004172550
121.004185225
121.004204688
121.004210663
121.004211575
121.004211825
121.004213800
121.004216450
121.004221075
121.004222575
121.004233938
121.004244837
121.004270525
121.004274838
121.004280275
121.004282650
121.004284875
121.004288762
121.004298562
121.004309687
121.004325812
121.004345738
121.004350675
121.004351375
121.004387088
121.004419900
121.004439463
121.004450112
121.004461600
121.004464837
121.004466550
121.004469475
121.004470850
121.004470975
121.004474887
121.004483088
121.004486462
121.004488713
121.004502875
121.004502962
121.004507200
121.004530750
121.004555737
121.004556213
121.004557850
121.004567013
121.004569575
121.004574325
121.004578725
121.004581738
121.004583763
121.004600750
121.004612963
121.004618138
121.004625175
121.004630887
121.004631112
121.004632863
121.004645050
121.004646838
121.004649575
121.004655962
121.004661488
121.004685250
121.004686888
121.004686975
121.004692900
121.004702162
121.004706238
121.004707138
121.004723950
121.004729475
121.004730638
121.004758412
121.004766762
121.004772925
121.004781600
121.004785625
121.004786462
121.004788725
121.004791287
121.004793875
121.004794137
121.004797900
121.004802987
121.004806887
121.004821312
121.004822262
121.004823075
121.004823512
121.004832750
121.004836737
121.004850000
121.004853750
121.004856125
121.004856738
121.004859750
121.004860575
121.004863512
121.004870375
121.004870625
121.004877125
121.004880925
121.004883388
121.004885413
121.004893813
121.004895612
121.004911162
121.004913225
121.004915438
121.004916662
121.004918637
121.004919988
121.004932737
121.004932825
121.004953062
121.004953188
121.004954250
121.004963988
121.004965125
121.004976425
121.004982375
121.004987725
121.004998875
121.004999563
121.005002863
121.005004525
121.005011838
121.005029225
121.005031462
121.005033275
121.005054700
121.005055875
121.005060863
121.005062763
121.005066462
121.005066925
121.005068338
121.005073825
121.005080675
121.005082850
121.005084238
121.005085287
121.005089212
121.005094000
121.005094725
121.005104025
121.005104262
121.005107987
121.005109725
121.005112375
121.005117113
121.005119075
121.005123625
121.005123712
121.005132450
121.005132913
121.005139488
121.005150262
121.005175725
121.005180838
121.005181987
121.005187900
121.005192537
121.005196337
121.005225112
121.005225212
121.005230537
121.005232612
121.005233262
121.005239375
121.005239512
121.005248425
121.005262725
121.005266500
121.005273025
121.005290262
121.005297188
121.005299213
121.005300038
121.005312463
121.005317050
121.005335525
121.005345338
121.005350487
121.005359225
121.005369750
121.005374400
121.005377525
121.005384062
121.005385725
121.005386975
121.005392012
121.005396487
121.005402400
121.005423388
121.005423475
121.005426250
121.005428838
121.005442413
121.005447250
121.005458800
121.005468463
121.005475788
121.005484925
121.005506787
121.005507463
121.005515238
121.005520338
121.005536025
121.005536875
121.005541575
121.005541713
121.005541862
121.005542750
121.005543350
121.005544288
121.005545650
121.005549025
121.005553925
121.005637175
121.005641563
121.005642325
121.005654600
121.005655512
121.005663137
121.005695463
121.005699888
121.005717675
121.005723762
121.005736925
121.005748063
121.005753888
121.005755025
121.005758113
121.005758775
121.005759712
121.005779675
121.005785288
121.005788825
121.005795713
121.005800487
121.005807900
121.005815950
121.005825950
121.005826837
121.005826925
121.005830863
121.005831187
121.005831750
121.005832087
121.005834312
121.005838162
121.005847975
121.005850400
121.005852362
121.005862175
121.005863500
121.005864700
121.005869112
121.005875050
121.005878462
121.005881187
121.005882450
121.005883300
121.005888400
121.005889487
121.005890913
121.005893988
121.005897850
121.005899350
121.005906000
121.005906950
121.005908125
121.005909663
121.005918362
121.005919388
121.005919713
121.005920962
121.005923450
121.005924437
121.005926250
121.005926800
121.005927337
121.005938413
121.005939850
121.005941138
121.005944700
121.005945888
121.005952737
121.005955837
121.005972563
121.005977938
121.005980063
121.006007837
121.006012337
121.006016675
121.006027413
121.006057850
121.006061712
121.006064263
121.006064625
121.006069987
121.006080537
121.006097000
121.006099062
121.006104875
121.006110925
121.006112500
121.006113587
121.006116737
121.006120700
121.006121088
121.006121838
121.006130250
121.006137325
121.006145588
121.006147300
121.006149575
121.006154850
121.006165087
121.006173275
121.006177812
121.006181075
121.006184625
121.006185062
121.006194275
121.006203287
121.006207588
121.006211037
121.006215012
121.006218937
121.006219800
121.006221362
121.006222687
121.006230775
121.006238638
121.006247725
121.006256112
121.006256913
121.006258825
121.006259163
121.006260737
121.006266875
121.006269213
121.006278875
121.006280750
121.006281012
121.006284125
121.006288300
121.006291338
121.006298187
121.006300200
121.006315600
121.006316125
121.006317900
121.006323750
121.006325875
121.006334362
121.006340500
121.006341025
121.006343538
121.006372787
121.006380400
121.006388175
121.006392762
121.006399700
121.006409263
121.006424662
121.006443312
121.006443425
121.006444938
121.006453362
121.006454975
121.006455300
121.006474138
121.006475725
121.006481913
121.006579962
121.006581200
121.006585300
121.006607950
121.006629975
121.006630113
121.006639650
121.006667987
121.006683975
121.006685125
121.006692725
121.006713325
121.006734063
121.006763162
121.006800450
121.006822462
121.006858713
121.006864937
121.006905625
121.006907875
121.006911175
121.006915013
121.006930287
121.006937225
121.006937412
121.006937787
121.006939525
121.006955413
121.006969850
121.006976600
121.006981200
121.006989663
121.006990938
121.006991275
121.006996675
121.007000900
121.007023962
121.007028700
121.007047613
121.007052837
121.007100200
121.007167612
121.007170250
121.007207937
121.007218662
121.007223700
121.007226050
121.007226650
121.007236862
121.007237225
121.007240587
121.007248600
121.007261975
121.007289387
121.007296750
121.007296875
121.007300062
121.007305175
121.007316238
121.007325000
121.007327150
121.007329925
121.007335025
121.007338163
121.007364100
121.007368375
121.007370475
121.007379188
121.007391700
121.007404100
121.007404775
121.007405125
121.007415537
121.007421750
121.007427575
121.007456075
121.007478350
121.007481100
121.007487563
121.007490038
121.007490738
121.007494200
121.007494687
121.007503325
121.007506600
121.007518025
121.007534300
121.007546050
121.007576800
121.007580937
121.007581800
121.007605100
121.007606050
121.007613588
121.007619687
121.007625575
121.007641275
121.007644300
121.007646825
121.007647025
121.007653687
121.007656350
121.007670338
121.007683163
121.007696400
121.007697500
121.007700537
121.007702050
121.007714650
121.007723912
121.007725200
121.007729738
121.007733038
121.007777150
121.007778800
121.007781825
121.007782737
121.007782838
121.007784637
121.007800312
121.007809588
121.007821675
121.007826925
121.007827013
121.007829775
121.007853962
121.007856362
121.007858725
121.007862225
121.007869800
121.007869900
121.007873550
121.007877850
121.007881000
121.007883812
121.007884425
121.007884588
121.007886212
121.007901387
121.007907437
121.007921688
121.007925575
121.007942225
121.007958250
121.007966075
121.007968175
121.007968575
121.007971375
121.007972975
121.007991362
121.007995750
121.008000975
121.008001950
121.008004912
121.008016712
121.008018562
121.008020887
121.008031400
121.008033137
121.008036137
121.008040300
121.008042488
121.008043200
121.008046900
121.008059700
121.008061925
121.008068638
121.008069350
121.008075538
121.008081713
121.008117075
121.008125013
121.008135600
121.008135825
121.008136375
121.008141662
121.008153112
121.008155600
121.008160650
121.008173625
121.008175537
121.008179012
121.008180875
121.008181300
121.008194475
121.008198713
121.008199000
121.008203675
121.008206613
121.008209888
121.008224750
121.008225188
121.008228738
121.008232937
121.008233562
121.008234613
121.008242825
121.008244663
121.008260362
121.008262938
121.008263450
121.008265600
121.008272625
121.008276450
121.008277862
121.008278562
121.008279550
121.008285062
121.008294913
121.008306738
121.008309725
121.008323687
121.008330925
121.008336912
121.008347212
121.008355812
121.008367487
121.008368900
121.008369062
121.008370488
121.008377800
121.008379925
121.008380575
121.008380863
121.008382525
121.008384350
121.008389687
121.008392150
121.008392625
121.008395425
121.008399987
121.008411925
121.008412287
121.008415613
121.008418900
121.008423975
121.008427438
121.008430163
121.008436238
121.008442250
121.008452913
121.008456862
121.008462050
121.008468888
121.008471800
121.008473700
121.008480150
121.008485175
121.008494225
121.008496775
121.008498363
121.008504475
121.008504800
121.008515863
121.008517488
121.008520150
121.008534175
121.008536450
121.008541250
121.008549000
121.008553550
121.008553638
121.008561900
121.008571613
121.008584387
121.008587213
121.008589062
121.008603662
121.008613662
121.008615062
121.008623200
121.008637037
121.008643750
121.008644088
121.008654937
121.008657012
121.008658875
121.008667837
121.008669662
121.008679887
121.008727788
121.008732975
121.008743200
121.008744500
121.008745288
121.008763587
121.008764350
121.008770775
121.008773500
121.008775212
121.008775325
121.008800638
121.008806638
121.008810725
121.008816175
121.008819125
121.008826200
121.008827275
121.008827513
121.008828175
121.008830937
121.008839050
121.008839588
121.008844325
121.008845913
121.008848275
121.008849738
121.008850600
121.008850737
121.008855250
121.008864950
121.008870238
121.008872063
121.008872575
121.008876525
121.008913463
121.008920062
121.008922787
121.008922863
121.008923112
121.008925975
121.008926812
121.008926900
121.008930687
121.008933087
121.008933425
121.008944075
121.008944163
121.008965237
121.008968813
121.008972400
121.008974063
121.008979162
121.008980638
121.008981750
121.008981850
121.008981925
121.008984250
121.008994575
121.008999762
121.009001075
121.009006762
121.009007287
121.009008862
121.009011650
121.009012550
121.009020425
121.009030375
121.009032950
121.009039688
121.009071437
121.009073075
121.009091987
121.009101925
121.009115800
121.009127850
121.009130512
121.009132063
121.009132500
121.009132713
121.009137438
121.009144088
121.009150550
121.009151850
121.009153313
121.009154188
121.009155550
121.009158337
121.009159287
121.009159825
121.009160463
121.009180800
121.009181313
121.009183063
121.009193313
121.009199425
121.009200850
121.009201788
121.009215475
121.009219312
121.009228537
121.009232012
121.009235200
121.009237325
121.009238938
121.009240812
121.009256850
121.009257275
121.009258788
121.009263400
121.009263975
121.009278800
121.009280950
121.009292125
121.009297387
121.009297900
121.009298775
121.009300337
121.009301737
121.009306675
121.009307388
121.009309100
121.009310587
121.009312450
121.009312537
121.009330187
121.009333137
121.009335325
121.009342588
121.009343262
121.009346937
121.009355137
121.009363537
121.009365062
121.009366300
121.009370225
121.009371400
121.009380875
121.009382363
121.009384775
121.009386612
121.009388437
121.009388625
121.009394025
121.009402800
121.009404887
121.009406512
121.009425338
121.009425588
121.009425737
121.009426138
121.009437937
121.009442625
121.009444312
121.009445150
121.009453650
121.009456563
121.009459375
121.009465600
121.009470925
121.009472312
121.009472900
121.009482038
121.009491313
121.009494000
121.009497563
121.009498237
121.009506725
121.009510525
121.009513525
121.009513975
121.009514525
121.009514662
121.009516675
121.009516838
121.009520250
121.009525825
121.009526625
121.009535450
121.009538175
121.009538588
121.009542388
121.009544637
121.009549825
121.009558488
121.009558888
121.009566638
121.009576462
121.009577263
121.009577400
121.009579488
121.009586350
121.009587575
121.009589512
121.009593500
121.009593625
121.009595850
121.009596337
121.009598725
121.009601762
121.009602863
121.009606138
121.009611500
121.009614287
121.009618650
121.009618988
121.009628062
121.009629687
121.009631400
121.009632188
121.009632575
121.009638325
121.009640038
121.009644287
121.009645425
121.009645575
121.009645687
121.009645762
121.009652125
121.009652450
121.009653775
121.009657062
121.009658337
121.009658437
121.009659675
121.009662550
121.009667838
121.009670962
121.009671462
121.009671625
121.009671712
121.009678162
121.009678525
121.009683862
121.009694075
121.009700313
121.009701287
121.009701562
121.009727212
121.009728725
121.009729400
121.009731925
121.009738075
121.009738700
121.009740950
121.009741937
121.009743762
121.009745700
121.009748575
121.009750537
121.009751213
121.009752775
121.009753175
121.009755850
121.009769775
121.009771250
121.009772238
121.009777350
121.009781413
121.009781863
121.009785888
121.009788475
121.009793762
121.009797062
121.009801050
121.009801912
121.009802125
121.009803437
121.009806287
121.009806375
121.009815038
121.009828438
121.009829037
121.009833925
121.009835800
121.009847600
121.009850225
121.009858138
121.009860950
121.009863537
121.009864687
121.009867387
121.009868100
121.009873063
121.009876637
121.009892050
121.009892250
121.009892338
121.009896537
121.009897763
121.009898025
121.009900762
121.009903425
121.009909750
121.009916437
121.009922675
121.009924550
121.009928837
121.009928925
121.009935337
121.009936087
121.009936313
121.009938925
121.009939012
121.009939425
121.009939712
121.009939825
121.009944437
121.009954138
121.009954562
121.009962387
121.009969537
121.009972663
121.009988263
121.009994713
121.009995075
121.009995600
121.009995675
121.009998250
121.010014162
121.010014662
121.010014763
121.010018325
121.010022112
121.010023512
121.010024637
121.010027088
121.010032412
121.010034025
121.010036450
121.010038638
121.010038725
121.010038838
121.010038963
121.010039050
121.010039513
121.010039913
121.010040800
121.010041825
121.010042137
121.010044100
121.010046550
121.010047325
121.010049563
121.010049650
121.010053337
121.010058050
121.010058137
121.010062637
121.010063850
121.010063937
121.010064387
121.010064825
121.010068362
121.010068650
121.010071563
121.010071888
121.010076125
121.010080012
121.010080975
121.010081337
121.010081787
121.010084037
121.010084713
121.010086887
121.010088225
121.010088325
121.010088525
121.010090325
121.010090425
121.010090650
121.010090913
121.010092738
121.010097250
121.010098137
121.010099475
121.010099837
121.010103538
121.010103800
121.010104650
121.010106812
121.010108238
121.010108525
121.010108937
121.010110813
121.010112088
121.010114387
121.010114725
121.010114950
121.010117263
121.010122000
121.010124275
121.010125213
121.010125325
121.010125413
121.010126537
121.010126800
121.010133375
121.010133525
121.010135875
121.010135963
121.010137475
121.010137975
121.010140425
121.010142500
121.010143262
121.010144375
121.010146237
121.010153988
121.010157612
121.010160500
121.010162438
121.010165313
121.010165900
121.010166150
121.010166675
121.010167287
121.010173675
121.010179050
121.010199850
121.010205063
121.010210725
121.010231312
121.010231925
121.010234138
121.010235675
121.010236800
121.010237488
121.010245300
121.010245388
121.010247475
121.010256325
121.010269662
121.010281575
121.010289850
121.010293775
121.010296075
121.010296425
121.010297450
121.010300988
121.010306600
121.010315700
121.010316437
121.010322613
121.010322700
121.010325838
121.010334225
121.010342763
121.010347063
121.010350762
121.010360312
121.010360675
121.010361000
121.010363188
121.010363912
121.010368625
121.010374400
121.010375487
121.010384350
121.010387838
121.010388325
121.010389800
121.010394263
121.010401375
121.010404013
121.010406962
121.010408113
121.010408787
121.010410625
121.010410750
121.010414025
121.010414438
121.010419500
121.010420675
121.010420825
121.010420938
121.010422375
121.010422463
121.010428725
121.010429863
121.010430462
121.010432463
121.010433950
121.010443638
121.010445600
121.010451413
121.010451738
121.010473463
121.010474075
121.010475250
121.010484887
121.010500200
121.010502413
121.010502613
121.010502913
121.010504087
121.010510662
121.010515275
121.010523625
121.010534425
121.010535300
121.010541437
121.010544825
121.010546013
121.010546950
121.010549138
121.010551775
121.010552850
121.010553038
121.010555800
121.010563088
121.010564125
121.010569738
121.010571175
121.010581275
121.010585225
121.010594075
121.010595525
121.010598863
121.010603512
121.010603875
121.010607338
121.010612063
121.010616225
121.010617850
121.010617987
121.010619713
121.010621025
121.010623625
121.010627038
121.010627188
121.010627875
121.010629687
121.010630213
121.010630513
121.010632325
121.010637725
121.010640725
121.010643350
121.010643550
121.010643938
121.010647213
121.010648675
121.010648775
121.010651737
121.010652037
121.010660225
121.010664925
121.010665250
121.010671938
121.010673450
121.010682687
121.010687988
121.010695313
121.010696350
121.010696600
121.010698013
121.010701625
121.010702287
121.010702463
121.010703463
121.010706763
121.010709325
121.010710800
121.010710925
121.010711712
121.010712162
121.010721112
121.010721275
121.010736925
121.010739875
121.010742775
121.010742987
121.010743650
121.010744200
121.010744613
121.010750225
121.010753425
121.010755825
121.010757550
121.010757638
121.010758537
121.010773563
121.010773650
121.010776075
121.010781963
121.010792350
121.010792775
121.010793250
121.010794738
121.010795000
121.010796175
121.010799350
121.010799588
121.010803987
121.010806025
121.010807887
121.010810550
121.010810775
121.010812813
121.010818613
121.010832800
121.010855287
121.010865850
121.010867612
121.010870000
121.010871750
121.010888888
121.010901425
121.010902000
121.010903712
121.010915962
121.010916563
121.010919613
121.010919825
121.010920475
121.010923138
121.010924600
121.010924875
121.010926763
121.010932225
121.010932825
121.010933713
121.010936300
121.010941812
121.010943638
121.010947587
121.010949075
121.010950175
121.010952000
121.010952725
121.010956200
121.010958525
121.010959438
121.010959813
121.010961112
121.010962425
121.010963062
121.010963812
121.010966263
121.010966600
121.010971400
121.010976113
121.010977800
121.010978375
121.010978450
121.010987600
121.010989138
121.010990963
121.010994212
121.011006125
121.011012313
121.011017200
121.011017737
121.011018037
121.011019887
121.011023025
121.011024725
121.011028475
121.011031363
121.011032512
121.011035350
121.011038163
121.011046537
121.011047775
121.011066512
121.011066613
121.011067325
121.011069375
121.011071663
121.011073912
121.011074225
121.011075325
121.011076812
121.011079237
121.011080500
121.011085975
121.011094875
121.011097075
121.011099650
121.011102562
121.011103088
121.011104075
121.011104950
121.011105100
121.011108913
121.011111163
121.011113987
121.011114600
121.011122512
121.011135737
121.011191900
121.011209687
121.011216588
121.011220438
121.011221175
121.011221375
121.011222163
121.011227562
121.011234088
121.011265513
121.011269012
121.011271388
121.011274212
121.011276550
121.011280850
121.011282600
121.011286763
121.011287212
121.011289375
121.011290788
121.011290875
121.011307738
121.011307825
121.011308938
121.011311750
121.011312687
121.011313387
121.011313550
121.011314837
121.011316150
121.011324962
121.011325275
121.011330400
121.011331613
121.011332750
121.011335187
121.011337438
121.011337775
121.011337925
121.011338713
121.011339413
121.011339612
121.011346125
121.011346300
121.011346525
121.011348162
121.011351788
121.011356300
121.011357075
121.011362175
121.011368762
121.011373400
121.011373788
121.011373963
121.011377662
121.011380500
121.011381712
121.011386337
121.011386900
121.011395187
121.011396213
121.011396713
121.011398613
121.011404212
121.011404613
121.011407913
121.011408988
121.011413900
121.011414587
121.011415100
121.011415537
121.011415625
121.011417475
121.011418675
121.011422013
121.011427662
121.011432700
121.011434700
121.011435937
121.011436050
121.011436800
121.011436950
121.011439450
121.011447550
121.011449925
121.011454775
121.011461037
121.011462100
121.011462237
121.011462463
121.011463088
121.011465775
121.011473838
121.011478987
121.011483400
121.011484300
121.011486237
121.011489763
121.011490575
121.011491562
121.011492213
121.011492350
121.011495450
121.011498113
121.011499688
121.011504613
121.011511200
121.011512838
121.011514275
121.011516637
121.011520863
121.011524463
121.011526200
121.011532062
121.011533775
121.011535850
121.011537050
121.011538700
121.011539275
121.011540950
121.011544075
121.011545650
121.011546412
121.011546500
121.011552812
121.011554137
121.011555950
121.011560875
121.011561238
121.011562000
121.011562513
121.011562650
121.011563388
121.011563513
121.011572863
121.011573563
121.011574412
121.011574500
121.011575075
121.011575425
121.011576975
121.011577062
121.011577150
121.011577238
121.011585550
121.011586200
121.011587800
121.011603013
121.011610625
121.011610850
121.011611213
121.011615437
121.011623550
121.011623813
121.011626475
121.011628788
121.011632937
121.011633713
121.011639288
121.011640550
121.011647188
121.011649850
121.011651275
121.011652412
121.011656988
121.011657075
121.011659638
121.011673238
121.011678312
121.011682325
121.011685113
121.011686000
121.011690850
121.011690938
121.011693500
121.011693600
121.011697763
121.011700112
121.011702375
121.011715675
121.011719800
121.011727850
121.011730188
121.011732438
121.011739388
121.011740312
121.011743300
121.011746538
121.011746837
121.011748500
121.011790200
121.011807350
121.011807425
121.011809075
121.011809250
121.011810388
121.011811638
121.011811888
121.011815412
121.011820062
121.011822725
121.011823737
121.011825938
121.011826012
121.011832813
121.011834187
121.011839037
121.011839125
121.011839350
121.011849600
121.011850475
121.011854125
121.011854400
121.011854550
121.011856612
121.011860063
121.011860825
121.011863013
121.011864137
121.011865738
121.011866625
121.011868400
121.011870675
121.011889662
121.011895638
121.011896838
121.011899625
121.011912800
121.011921887
121.011927512
121.011929025
121.011956787
121.011956938
121.011958213
121.011961038
121.011962825
121.011963787
121.011964687
121.011969925
121.011977000
121.011983538
121.011988700
121.011989188
121.011989850
121.011993875
121.011994738
121.011994887
121.011996188
121.012000075
121.012003750
121.012009762
121.012012113
121.012012700
121.012013513
121.012038425
121.012039575
121.012040738
121.012041775
121.012046137
121.012050512
121.012054187
121.012065013
121.012065850
121.012070612
121.012071062
121.012071200
121.012072825
121.012073837
121.012074763
121.012089538
121.012091625
121.012098338
121.012099663
121.012100050
121.012101750
121.012102337
121.012103712
121.012103975
121.012104188
121.012104463
121.012105125
121.012105475
121.012105875
121.012106863
121.012108050
121.012113163
121.012115825
121.012116562
121.012119563
121.012121350
121.012121612
121.012132975
121.012133963
121.012134525
121.012134675
121.012140400
121.012140812
121.012145300
121.012147550
121.012160912
121.012162937
121.012165412
121.012165638
121.012165750
121.012168150
121.012173463
121.012185375
121.012230538
121.012233087
121.012236012
121.012240637
121.012246100
121.012249425
121.012251900
121.012254537
121.012258887
121.012260650
121.012264512
121.012271488
121.012271725
121.012283037
121.012285812
121.012286725
121.012287413
121.012288688
121.012289925
121.012290475
121.012291075
121.012296475
121.012303562
121.012307800
121.012311400
121.012311700
121.012312000
121.012313163
121.012313437
121.012314175
121.012315600
121.012315738
121.012319913
121.012320338
121.012323200
121.012330138
121.012331738
121.012335537
121.012338425
121.012340412
121.012341200
121.012348700
121.012350400
121.012352525
121.012357687
121.012358775
121.012360087
121.012364487
121.012364775
121.012365250
121.012373400
121.012383813
121.012385287
121.012385888
121.012389075
121.012404450
121.012407688
121.012409138
121.012413175
121.012415437
121.012419013
121.012419612
121.012419838
121.012420312
121.012420775
121.012422975
121.012423325
121.012423725
121.012423900
121.012424150
121.012425162
121.012425338
121.012425475
121.012426088
121.012426762
121.012428950
121.012431475
121.012435938
121.012436725
121.012436812
121.012438200
121.012439125
121.012443750
121.012450113
121.012450250
121.012453188
121.012462188
121.012466175
121.012471963
121.012473525
121.012473613
121.012476062
121.012480662
121.012480837
121.012481925
121.012482350
121.012485000
121.012488450
121.012489775
121.012491800
121.012495925
121.012498737
121.012499812
121.012501762
121.012503912
121.012507662
121.012512150
121.012517937
121.012545163
121.012547550
121.012568250
121.012572513
121.012593250
121.012594450
121.012595788
121.012597625
121.012599000
121.012602563
121.012643475
121.012646937
121.012673687
121.012674163
121.012674312
121.012674475
121.012674625
121.012681025
121.012681712
121.012682262
121.012684088
121.012687550
121.012688500
121.012691800
121.012695900
121.012697325
121.012697762
121.012701000
121.012708550
121.012708913
121.012709962
121.012730450
121.012750100
121.012750900
121.012751013
121.012751325
121.012755150
121.012764338
121.012765163
121.012765450
121.012766050
121.012775588
121.012789688
121.012790713
121.012791625
121.012792600
121.012795438
121.012795888
121.012796737
121.012797713
121.012799225
121.012799850
121.012800625
121.012801813
121.012802312
121.012810350
121.012816375
121.012820062
121.012824800
121.012826100
121.012828238
121.012830775
121.012844288
121.012847700
121.012848075
121.012850425
121.012885425
121.012886175
121.012898437
121.012914362
121.012925625
121.012927713
121.012930975
121.012932525
121.012932700
121.012933625
121.012951275
121.012955737
121.012956225
121.012957725
121.012964438
121.012975675
121.012991387
121.012995562
121.012997587
121.012998300
121.012999700
121.012999787
121.012999875
121.013002375
121.013002688
121.013015900
121.013017588
121.013019100
121.013023012
121.013023288
121.013023812
121.013028175
121.013028425
121.013028588
121.013032412
121.013034538
121.013053600
121.013055213
121.013057400
121.013057488
121.013058012
121.013061362
121.013064738
121.013064962
121.013069238
121.013071162
121.013076012
121.013076400
121.013080088
121.013081425
121.013081512
121.013085850
121.013089400
121.013095950
121.013100037
121.013102363
121.013110850
121.013113262
121.013119550
121.013146913
121.013156000
121.013156237
121.013157588
121.013167237
121.013169575
121.013169663
121.013171438
121.013182163
121.013188837
121.013189450
121.013189563
121.013190500
121.013191850
121.013195587
121.013199038
121.013213325
121.013219687
121.013223837
121.013225275
121.013227775
121.013230562
121.013237150
121.013237413
121.013239250
121.013245337
121.013274600
121.013275350
121.013277812
121.013278725
121.013278900
121.013279050
121.013280350
121.013289350
121.013291212
121.013292725
121.013298925
121.013300625
121.013302813
121.013303475
121.013306150
121.013308112
121.013308750
121.013309300
121.013314425
121.013315775
121.013317113
121.013317250
121.013318363
121.013322988
121.013323462
121.013329462
121.013330575
121.013330700
121.013337437
121.013340912
121.013341862
121.013346475
121.013346763
121.013352212
121.013373700
121.013375550
121.013380950
121.013382913
121.013388112
121.013392162
121.013396012
121.013396887
121.013418863
121.013452525
121.013457900
121.013458837
121.013464600
121.013482675
121.013482850
121.013487450
121.013494388
121.013511888
121.013515150
121.013520762
121.013528888
121.013531950
121.013532763
121.013536038
121.013536337
121.013539662
121.013543825
121.013557812
121.013559875
121.013560712
121.013562650
121.013563775
121.013568300
121.013570038
121.013570300
121.013571725
121.013584300
121.013598375
121.013605075
121.013610600
121.013614937
121.013619525
121.013627637
121.013628900
121.013629300
121.013630975
121.013632938
121.013639412
121.013639962
121.013660863
121.013661438
121.013663775
121.013664362
121.013666075
121.013667950
121.013683188
121.013685463
121.013695050
121.013695662
121.013696013
121.013706200
121.013707438
121.013707800
121.013707912
121.013708125
121.013708250
121.013708425
121.013710038
121.013713212
121.013713700
121.013716687
121.013716887
121.013720437
121.013720525
121.013723313
121.013723512
121.013723700
121.013724125
121.013724688
121.013725662
121.013725862
121.013726637
121.013726850
121.013727150
121.013727875
121.013728762
121.013729150
121.013729563
121.013731838
121.013734675
121.013736588
121.013738125
121.013739600
121.013739675
121.013749913
121.013760437
121.013765100
121.013765713
121.013771687
121.013785037
121.013794038
121.013794875
121.013822600
121.013854513
121.013939475
121.013981525
121.013998075
121.014000425
121.014014650
121.014018388
121.014018700
121.014027650
121.014048525
121.014053487
121.014056125
121.014056513
121.014057425
121.014060025
121.014072688
121.014073313
121.014076475
121.014080388
121.014085000
121.014088012
121.014089488
121.014093075
121.014095388
121.014095712
121.014097525
121.014098675
121.014108100
121.014109725
121.014110950
121.014126000
121.014129388
121.014218438
121.014219275
121.014230025
121.014247313
121.014260775
121.014285762
121.014307675
121.014359888
121.014383787
121.014387363
121.014461438
121.014474950
121.014476200
121.014483525
121.014485388
121.014486038
121.014492512
121.014504062
121.014637063
121.014656675
121.014665687
121.014682037
121.014690150
121.014707688
121.014716000
121.014729525
121.014741125
121.014796850
121.014801288
121.014821250
121.014822700
121.014831550
121.014844150
121.014896537
121.014896888
121.014904312
121.014918912
121.014927725
121.014941987
121.014949325
121.014986625
121.015005725
121.015038762
121.015090762
121.015176587
121.015197850
121.015215325
121.015228412
121.015230900
121.015231525
121.015259225
121.015259475
121.015260337
121.015277200
121.015317063
121.015392062
121.015394387
121.015414550
121.015414638
121.015427812
121.015445438
121.015453013
121.015563438
121.015571900
121.015587563
121.015601925
121.015653637
121.015674800
121.015704537
121.015713175
121.015715100
121.015717700
121.015771925
121.015778837
121.015835550
121.015863037
121.015874938
121.015882300
121.015904900
121.015912288
121.015931838
121.015963450
121.015967100
121.015975000
121.015983013
121.016039375
121.016082837
121.016109425
121.016141013
121.016142725
121.016179150
121.016221125
121.016231362
121.016334400
121.016338500
121.016355738
121.016355925
121.016387862
121.016422800
121.016425550
121.016533350
121.016646200
121.016658250
121.016662575
121.016694488
121.016775400
121.016858200
121.016862775
121.016893138
121.016903637
121.016909450
121.016931250
121.016979925
121.016981675
121.016983337
121.017003462
121.017006412
121.017019325
121.017148362
121.017161187
121.017176312
121.017216750
121.017289013
121.017300062
121.017300862
121.017346550
121.017429987
121.017488850
121.017492937
121.017517438
121.017597425
121.017605712
121.017611375
121.017664875
121.017680975
121.017714000
121.017718012
121.017759238
121.017783838
121.017818713
121.017837025
121.017885625
121.017927738
121.017976788
121.017992750
121.018002950
121.018025388
121.018055675
121.018056087
121.018056175
121.018219038
121.018267725
121.018268887
121.018278662
121.018278750
121.018306800
121.018414450
121.018425037
121.018431562
121.018432950
121.018448737
121.018456938
121.018484400
121.018515500
121.018519850
121.018542263
121.018606425
121.018626475
121.018668788
121.018668875
121.018692913
121.018695838
121.018706513
121.018734087
121.018738763
121.018740000
121.018744625
121.018744712
121.018744900
121.018745575
121.018747812
121.018750500
121.018783675
121.018795250
121.018799012
121.018800225
121.018803312
121.018805550
121.018813325
121.018844312
121.018847575
121.018847787
121.018869175
121.018869287
121.018900375
121.018902563
121.018929200
121.018929488
121.018945925
121.018953813
121.019084013
121.019101200
121.019107062
121.019111188
121.019124138
121.019129075
121.019130112
121.019138950
121.019145513
121.019162313
121.019170175
121.019232250
121.019238488
121.019241575
121.019245462
121.019268850
121.019289675
121.019294988
121.019310400
121.019313450
121.019328413
121.019344338
121.019352837
121.019366713
121.019377875
121.019389925
121.019408988
121.019411050
121.019412300
121.019420050
121.019437188
121.019441125
121.019455188
121.019459188
121.019462687
121.019463613
121.019475225
121.019475525
121.019487050
121.019493488
121.019497663
121.019499787
121.019504150
121.019507975
121.019509725
121.019511188
121.019517338
121.019551475
121.019561875
121.019563487
121.019571300
121.019583750
121.019596675
121.019600175
121.019634337
121.019687887
121.019699175
121.019764525
121.019791188
121.019840137
121.019856875
121.019874712
121.019895988
121.019904925
121.019907925
121.019909912
121.019927263
121.019974350
121.020017212
121.020033500
121.020037100
121.020089875
121.020117712
121.020119638
121.020130275
121.020132812
121.020140837
121.020157462
121.020167438
121.020171413
121.020200562
121.020206050
121.020241113
121.020268325
121.020298438
121.020363213
121.020387837
121.020424812
121.020430738
121.020432288
121.020498387
121.020547850
121.020572000
121.020613962
121.020637900
121.020662850
121.020664938
121.020682312
121.020687450
121.020698750
121.020789275
121.020825988
121.020827950
121.020899100
121.020924625
121.020964400
121.021068813
121.021123275
121.021166400
121.021176212
121.021246025
121.021251862
121.021264938
121.021307663
121.021307763
121.021367425
121.021391937
121.021442475
121.021511637
121.021560625
121.021651013
121.021695100
121.021754663
121.021826062
121.021857113
121.021906500
121.021989150
121.022031075
121.022056925
121.022148688
121.022204413
121.022244625
121.022250563
121.022267750
121.022307212
121.022348425
121.022361325
121.022364050
121.022420938
121.022433750
121.022466287
121.022536650
121.022579600
121.022692763
121.022712825
121.022712912
121.022750575
121.022809263
121.022809563
121.022932012
121.022943225
121.022945187
121.023016662
121.023072863
121.023101225
121.023115975
121.023153900
121.023174287
121.023204525
121.023206637
121.023393725
121.023449863
121.023496237
121.023544200
121.023576038
121.023835263
121.023848125
121.023872337
121.023978750
121.024063912
121.024065950
121.024214450
121.024241050
121.024356337
121.024358250
121.024394475
121.024438050
121.024460750
121.024470750
121.024486838
121.024489663
121.024492338
121.024507288
121.024542638
121.024589187
121.024605775
121.024620813
121.024661725
121.024707675
121.024765238
121.024821775
121.024891763
121.024903537
121.024918800
121.024973725
121.025005875
121.025024125
121.025106075
121.025230475
121.025268763
121.025290662
121.025409400
121.025449750
121.025470438
121.025478788
121.025482775
121.025490550
121.025497625
121.025507088
121.025511550
121.025585525
121.025589450
121.025599925
121.025642525
121.025644787
121.025644875
121.025705163
121.025751375
121.025753175
121.025929187
121.025998875
121.025998988
121.026009575
121.026127437
121.026184875
121.026193312
121.026251488
121.026261275
121.026261525
121.026401450
121.026434150
121.026478100
121.026478975
121.026482688
121.026602200
121.026665562
121.026741100
121.026989387
121.027003088
121.027037788
121.027044550
121.027048250
121.027121912
121.027134962
121.027193900
121.027222900
121.027223037
121.027239412
121.027253387
121.027393750
121.027426413
121.027464850
121.027495762
121.027544762
121.027608988
121.027633350
121.027746487
121.027770850
121.027799913
121.027841600
121.027864875
121.027866800
121.027965925
121.028021938
121.028022050
121.028067737
121.028093700
121.028094063
121.028126125
121.028144412
121.028170312
121.028178800
121.028201287
121.028223075
121.028287963
121.028330287
121.028547187
121.028556812
121.028601725
121.028701113
121.028703737
121.028726400
121.028822775
121.028864975
121.028904612
121.028992275
121.029009038
121.029023650
121.029023737
121.029109650
121.029161800
121.029239325
121.029306362
121.029338250
121.029399638
121.029412037
121.029431550
121.029449575
121.029480013
121.029499400
121.029555975
121.029571325
121.029597263
121.029608438
121.029848012
121.029850125
121.030017600
121.030113512
121.030137813
121.030156213
121.030363237
121.030378537
121.030380862
121.030489775
121.030583763
121.030639100
121.030649862
121.030678500
121.030695812
121.030742550
121.030764138
121.030994400
121.031011300
121.031028987
121.031058288
121.031139575
121.031159300
121.031198950
121.031205250
121.031276187
121.031279337
121.031372700
121.031401500
121.031412525
121.031438700
121.031444662
121.031464075
121.031560212
121.031560300
121.031601812
121.031613725
121.031629675
121.031634337
121.031659362
121.031831225
121.031832925
121.031838937
121.031940413
121.031994513
121.032035812
121.032036812
121.032107375
121.032287563
121.032292925
121.032435250
121.032458925
121.032480025
121.032497737
121.032502625
121.032582675
121.032605738
121.032643537
121.032644575
121.032726837
121.032748462
121.032818213
121.032825250
121.032857650
121.032864825
121.032912475
121.032949088
121.032970913
121.032993450
121.033011125
121.033110775
121.033144475
121.033171725
121.033208437
121.033272575
121.033334013
121.033356488
121.033405613
121.033482050
121.033555575
121.033647213
121.033654000
121.033706237
121.033714000
121.033735500
121.033780763
121.033916538
121.033916625
121.033929688
121.034004650
121.034020513
121.034130062
121.034151075
121.034151662
121.034172912
121.034250087
121.034313050
121.034320125
121.034416275
121.034552750
121.034648663
121.034652138
121.034688613
121.034860500
121.034913425
121.034991887
121.035006825
121.035030562
121.035048400
121.035130550
121.035219488
121.035337912
121.035353587
121.035426550
121.035429475
121.035474687
121.035491737
121.035523300
121.035570138
121.035993475
121.036006813
121.036023775
121.036061112
121.036111937
121.036119650
121.036166375
121.036297163
121.036500125
121.036531862
121.036598900
121.036640525
121.036745563
121.036926200
121.036926850
121.036935450
121.036997900
121.037007962
121.037023312
121.037041538
121.037083787
121.037176375
121.037244087
121.037328600
121.037444400
121.037456788
121.037456875
121.037545237
121.037565863
121.037571250
121.037633887
121.037671375
121.037687650
121.037727625
121.037750837
121.037755663
121.037800475
121.037804200
121.037840988
121.037844350
121.037859500
121.037933850
121.038015175
121.038142550
121.038264800
121.038392512
121.038610862
121.038628525
121.038730762
121.038789188
121.038835887
121.038945837
121.038954875
121.038970350
121.038984262
121.038996962
121.039001075
121.039105150
121.039111175
121.039141100
121.039141187
121.039180100
121.039362612
121.039397888
121.039441150
121.039486813
121.039512387
121.039660475
121.039666100
121.039701475
121.039704225
121.039708750
121.039721288
121.039833600
121.039850975
121.039909162
121.039929337
121.039939125
121.039956650
121.039972350
121.039975725
121.040062513
121.040063512
121.040071813
121.040079887
121.040208437
121.040293950
121.040445913
121.040555900
121.040575950
121.040614163
121.040643675
121.040739863
121.040752862
121.040757863
121.040858738
121.040870125
121.040997913
121.041045775
121.041081687
121.041165588
121.041230337
121.041344563
121.041366325
121.041379987
121.041381637
121.041388738
121.041412050
121.041447312
121.041513475
121.041518313
121.041532125
121.041548437
121.041560100
121.041575175
121.041584075
121.041584475
121.041628800
121.041650413
121.041666150
121.041751312
121.041751612
121.041751825
121.041752062
121.041822688
121.041835887
121.041880225
121.041892575
121.041907737
121.041912063
121.042002975
121.042003088
121.042067050
121.042122025
121.042122138
121.042146850
121.042174463
121.042219538
121.042243262
121.042273588
121.042468850
121.042542238
121.042607937
121.042804937
121.042809775
121.042848275
121.042877988
121.042964450
121.043031038
121.043060525
121.043085937
121.043109887
121.043248487
121.043354638
121.043384588
121.043434100
121.043506150
121.043531925
121.043603825
121.043606063
121.043729238
121.043748400
121.043796475
121.043809625
121.043817338
121.043817450
121.043879775
121.043906875
121.043910263
121.043924838
121.043955662
121.044020975
121.044023500
121.044042150
121.044054100
121.044104700
121.044120487
121.044122512
121.044188350
121.044284562
121.044388113
121.044435250
121.044533462
121.044547112
121.044579912
121.044623750
121.044688713
121.044702113
121.044721888
121.044732600
121.044876488
121.044891500
121.044976325
121.044976775
121.045078088
121.045079887
121.045110963
121.045245350
121.045284875
121.045351238
121.045407025
121.045426187
121.045452488
121.045478925
121.045499913
121.045591525
121.045621188
121.045636538
121.045680413
121.045688075
121.045701175
121.045750813
121.045764150
121.045837338
121.045861850
121.045874263
121.045950450
121.045983875
121.046125800
121.046182137
121.046240325
121.046287950
121.046288338
121.046358325
121.046377062
121.046406137
121.046451687
121.046488587
121.046560800
121.046593312
121.046604663
121.046614988
121.046661775
121.046823837
121.046825188
121.046911963
121.046939463
121.047107175
121.047252663
121.047334200
121.047349313
121.047389662
121.047487975
121.047509187
121.047543187
121.047550925
121.047689750
121.047701000
121.047736225
121.047752350
121.047754700
121.047835675
121.047835775
121.047949062
121.047953263
121.048073613
121.048115725
121.048115813
121.048144775
121.048237600
121.048270400
121.048283550
121.048322100
121.048327375
121.048334775
121.048371387
121.048418563
121.048425087
121.048431525
121.048449838
121.048478075
121.048486700
121.048507275
121.048512675
121.048578775
121.048591450
121.048626750
121.048713900
121.049054475
121.049085062
121.049101437
121.049226713
121.049267525
121.049271750
121.049288262
121.049344937
121.049394838
121.049450963
121.049472063
121.049512700
121.049519850
121.049553463
121.049560400
121.049583287
121.049606800
121.049612813
121.049640412
121.049672913
121.049675750
121.049720200
121.049746975
121.049875950
121.049925837
121.049990900
121.050002875
121.050054338
121.050064200
121.050103237
121.050226438
121.050232088
121.050255437
121.050291762
121.050307163
121.050329275
121.050455837
121.050481975
121.050506462
121.050537475
121.050541188
121.050546162
121.050562950
121.050676250
121.050705763
121.050715450
121.050724387
121.050745075
121.050809712
121.050829625
121.050867450
121.050871163
121.050885525
121.050892300
121.050945638
121.051003138
121.051080412
121.051188975
121.051219363
121.051274750
121.051295350
121.051308175
121.051348362
121.051361012
121.051393075
121.051414812
121.051481000
121.051516013
121.051646437
121.051663400
121.051702525
121.051765238
121.051787163
121.051790787
121.051887900
121.051947475
121.051977525
121.052002512
121.052026862
121.052052575
121.052094200
121.052140250
121.052144125
121.052265350
121.052318787
121.052379375
121.052434350
121.052468150
121.052493488
121.052516688
121.052578950
121.052579150
121.052599563
121.052684475
121.052692125
121.052697475
121.052752063
121.052777862
121.052787162
121.052801262
121.052905850
121.052983200
121.053001838
121.053003625
121.053108000
121.053114625
121.053179988
121.053184225
121.053256088
121.053293975
121.053300625
121.053321212
121.053389888
121.053484875
121.053539813
121.053549400
121.053552275
121.053629637
121.053700338
121.053770462
121.053792800
121.053812138
121.053837575
121.053837788
121.053847538
121.053858538
121.053875913
121.053922650
121.053960488
121.054019675
121.054092225
121.054098862
121.054259187
121.054443788
121.054506262
121.054509938
121.054519450
121.054587625
121.054653288
121.054667087
121.054719075
121.054801575
121.054823763
121.054830075
121.054843675
121.054847112
121.055027875
121.055035550
121.055035775
121.055084063
121.055092750
121.055189050
121.055246587
121.055262925
121.055274612
121.055365375
121.055406913
121.055430850
121.055467600
121.055566137
121.055575663
121.055612837
121.055635662
121.055827562
121.055900575
121.056025975
121.056076550
121.056094450
121.056096912
121.056097362
121.056152087
121.056197012
121.056259688
121.056259763
121.056291650
121.056342950
121.056361600
121.056362588
121.056366063
121.056448712
121.056489950
121.056521950
121.056582725
121.056613512
121.056618387
121.056643225
121.056713562
121.056748200
121.056813700
121.056833138
121.056879750
121.056947812
121.056971762
121.056988500
121.056989825
121.057067863
121.057160650
121.057196762
121.057228588
121.057288200
121.057362063
121.057389650
121.057458825
121.057508387
121.057508500
121.057523312
121.057641187
121.057648337
121.057677650
121.057738887
121.057769450
121.057771675
121.057812250
121.057847675
121.057879912
121.057941012
121.058062888
121.058155450
121.058156350
121.058157287
121.058189450
121.058233200
121.058235075
121.058329837
121.058329925
121.058339825
121.058355650
121.058392925
121.058489537
121.058536325
121.058566650
121.058606025
121.058608838
121.058626050
121.058647862
121.058795213
121.058819712
121.058842962
121.058843563
121.058843650
121.058898650
121.058950612
121.059010788
121.059078625
121.059112938
121.059206962
121.059208888
121.059209237
121.059265513
121.059265600
121.059269925
121.059334575
121.059341163
121.059423850
121.059467012
121.059536963
121.059593638
121.059674925
121.059714787
121.059761638
121.059797275
121.059825025
121.059842700
121.059929313
121.059943500
121.059994025
121.059997675
121.059999213
121.060037000
121.060065838
121.060111575
121.060133375
121.060284025
121.060325900
121.060333962
121.060360300
121.060364125
121.060387075
121.060387250
121.060408188
121.060436300
121.060529788
121.060602700
121.060640675
121.060640763
121.060640913
121.060644337
121.060735487
121.060739325
121.060746300
121.060757575
121.060879675
121.060889900
121.060901250
121.060942737
121.061119138
121.061135050
121.061169875
121.061216212
121.061273688
121.061276200
121.061278163
121.061286487
121.061298112
121.061310400
121.061405450
121.061428250
121.061535000
121.061546425
121.061571750
121.061607325
121.061607487
121.061658763
121.061767850
121.061888212
121.061931825
121.061953587
121.062021550
121.062027887
121.062062275
121.062086838
121.062102175
121.062107162
121.062147287
121.062147412
121.062247800
121.062293625
121.062308688
121.062310125
121.062349325
121.062376962
121.062451963
121.062525112
121.062530013
121.062557050
121.062568650
121.062602425
121.062620025
121.062636712
121.062665138
121.062665237
121.062738275
121.062785925
121.062830700
121.062936725
121.063011637
121.063059563
121.063072388
121.063077463
121.063089437
121.063185762
121.063227525
121.063256938
121.063303875
121.063339662
121.063345350
121.063448925
121.063464475
121.063532438
121.063553850
121.063560000
121.063584187
121.063596075
121.063824212
121.063824350
121.063839250
121.063905725
121.063915838
121.064060575
121.064188050
121.064221788
121.064342525
121.064352613
121.064371112
121.064393975
121.064429038
121.064438775
121.064478463
121.064568125
121.064598137
121.064713238
121.064756775
121.064789088
121.064845775
121.064961650
121.064978063
121.065018638
121.065068763
121.065100575
121.065174350
121.065178062
121.065184762
121.065240387
121.065295050
121.065466637
121.065477512
121.065536300
121.065615325
121.065718762
121.065747813
121.065759938
121.065906750
121.065934575
121.065987300
121.065987400
121.066050400
121.066140075
121.066142087
121.066171662
121.066272813
121.066337200
121.066339537
121.066427612
121.066494687
121.066495025
121.066613088
121.066750225
121.067082075
121.067132225
121.067132325
121.067153975
121.067225000
121.067247188
121.067326737
121.067504875
121.067512812
121.067527513
121.067600425
121.067618775
121.067629238
121.067629912
121.067635525
121.067662475
121.067717663
121.067790950
121.067816213
121.067838463
121.067849013
121.067897000
121.067962412
121.068089863
121.068100675
121.068110625
121.068155013
121.068215600
121.068414663
121.068437625
121.068480737
121.068488262
121.068538387
121.068730525
121.068802637
121.068832512
121.068912787
121.069053188
121.069067975
121.069077788
121.069170650
121.069181188
121.069190475
121.069236550
121.069325175
121.069381788
121.069553938
121.069604162
121.069628313
121.069679138
121.069717750
121.069774625
121.069774938
121.069918387
121.070054238
121.070161600
121.070227300
121.070329512
121.070329613
121.070331625
121.070331725
121.070510688
121.070520238
121.070528225
121.070528388
121.070534563
121.070662175
121.070671812
121.070672225
121.070692188
121.070704525
121.070786863
121.070788338
121.070844463
121.070921912
121.070936663
121.071022212
121.071028188
121.071069912
121.071105413
121.071178437
121.071187537
121.071282625
121.071301125
121.071383263
121.071395263
121.071414500
121.071436225
121.071617988
121.071618350
121.071638138
121.071700700
121.071715900
121.071850125
121.071880100
121.071880437
121.071903350
121.071947075
121.071998475
121.072056713
121.072067937
121.072101375
121.072117338
121.072145937
121.072174050
121.072200275
121.072296050
121.072317075
121.072399475
121.072403263
121.072408388
121.072516213
121.072529663
121.072559425
121.072565763
121.072653750
121.072755575
121.072792100
121.072846063
121.072858200
121.073030500
121.073205025
121.073214825
121.073356137
121.073407825
121.073407913
121.073483138
121.073487700
121.073525812
121.073525975
121.073546225
121.073570988
121.073758212
121.073790163
121.073837050
121.073907675
121.073907762
121.073923263
121.074015413
121.074184863
121.074249563
121.074348912
121.074558362
121.074558537
121.074598925
121.074649375
121.074666875
121.074763200
121.074782550
121.074934763
121.074937700
121.075023113
121.075039137
121.075086763
121.075101300
121.075135538
121.075241512
121.075253413
121.075327775
121.075358400
121.075373563
121.075379113
121.075425862
121.075533700
121.075566300
121.075614200
121.075633563
121.075663725
121.075687150
121.075728625
121.075736575
121.075874325
121.075917500
121.075960825
121.076001625
121.076002863
121.076010325
121.076054387
121.076218625
121.076218725
121.076315375
121.076349550
121.076352113
121.076380050
121.076395913
121.076404475
121.076462013
121.076560500
121.076563400
121.076619787
121.076739300
121.076794463
121.076869663
121.076870012
121.076891925
121.076955037
121.076973638
121.077015450
121.077048512
121.077238562
121.077255838
121.077299000
121.077305688
121.077317088
121.077465525
121.077638162
121.077644075
121.077709387
121.077829225
121.077834625
121.077845138
121.077872550
121.077908713
121.077928325
121.077930963
121.077936800
121.077936888
121.078008013
121.078031450
121.078034300
121.078036813
121.078052163
121.078158025
121.078263437
121.078299012
121.078305300
121.078312800
121.078323975
121.078363237
121.078369500
121.078411038
121.078453975
121.078454375
121.078568137
121.078653062
121.078676200
121.078678587
121.078682538
121.078820487
121.078840575
121.078906213
121.078929925
121.079052025
121.079088525
121.079106087
121.079154250
121.079266163
121.079269362
121.079353800
121.079379800
121.079480738
121.079532438
121.079536663
121.079537413
121.079623500
121.079730000
121.079847813
121.079875000
121.079917313
121.079973813
121.079987738
121.080009375
121.080010262
121.080034925
121.080151563
121.080223300
121.080277487
121.080350063
121.080373687
121.080452937
121.080469263
121.080711500
121.080726550
121.080906250
121.080924475
121.080944125
121.080975650
121.081021150
121.081040350
121.081074375
121.081094088
121.081153462
121.081198450
121.081239787
121.081275463
121.081544325
121.081627075
121.081674800
121.081850925
121.081856500
121.081856700
121.081878225
121.081907462
121.081923937
121.081953250
121.081969875
121.081982587
121.082086200
121.082100125
121.082118588
121.082197088
121.082239038
121.082239387
121.082308763
121.082365225
121.082434013
121.082440700
121.082523063
121.082627962
121.082642750
121.082682875
121.082704550
121.082777700
121.082842462
121.082867875
121.082881125
121.082981663
121.083242975
121.083276000
121.083341013
121.083347387
121.083418537
121.083472337
121.083482413
121.083484938
121.083511200
121.083520562
121.083599237
121.083599325
121.083599425
121.083636875
121.083667800
121.083751875
121.083756625
121.083773475
121.083851675
121.083980087
121.084070313
121.084095475
121.084146425
121.084155787
121.084175488
121.084211050
121.084243900
121.084244012
121.084245125
121.084290638
121.084316000
121.084327212
121.084385287
121.084392800
121.084443913
121.084450700
121.084467387
121.084637050
121.084709150
121.084755988
121.084758287
121.084765237
121.084772663
121.084857063
121.084888513
121.084947512
121.085013437
121.085123750
121.085159450
121.085169200
121.085308763
121.085311262
121.085372925
121.085520625
121.085662188
121.085728088
121.085867675
121.085923950
121.085988438
121.086030437
121.086072837
121.086081950
121.086140188
121.086155900
121.086192363
121.086313975
121.086322938
121.086424425
121.086474787
121.086498388
121.086507763
121.086528788
121.086530313
121.086532825
121.086680087
121.086689650
121.086700750
121.086715813
121.086823450
121.086825200
121.086851737
121.086864200
121.086901938
121.086937325
121.086945837
121.086985162
121.087032188
121.087032925
121.087063025
121.087070675
121.087106100
121.087106388
121.087143300
121.087160462
121.087160550
121.087163413
121.087171938
121.087185762
121.087195275
121.087245487
121.087309713
121.087439075
121.087504825
121.087567950
121.087703775
121.087918200
121.088092600
121.088141713
121.088196900
121.088232812
121.088232900
121.088268500
121.088275925
121.088312288
121.088321925
121.088357113
121.088360775
121.088464025
121.088468987
121.088576725
121.088628012
121.088669763
121.088700062
121.088769950
121.088772737
121.088890162
121.088917463
121.088945750
121.088969987
121.089013125
121.089038812
121.089043850
121.089066163
121.089107325
121.089120525
121.089129712
121.089230113
121.089294662
121.089323300
121.089356800
121.089392475
121.089425687
121.089465437
121.089476250
121.089476325
121.089483775
121.089602313
121.089607825
121.089643912
121.089644788
121.089688575
121.089700625
121.089745250
121.089767588
121.089770000
121.089819513
121.089847250
121.089894137
121.089966038
121.089979163
121.089991563
121.090062900
121.090118988
121.090130663
121.090137438
121.090146937
121.090216563
121.090262600
121.090291513
121.090328488
121.090340750
121.090340950
121.090369487
121.090430987
121.090431150
121.090452100
121.090460200
121.090462300
121.090595763
121.090603337
121.090692775
121.090714762
121.090816887
121.090872088
121.090959212
121.091050550
121.091179500
121.091200900
121.091248187
121.091307800
121.091339050
121.091419275
121.091488950
121.091489212
121.091555063
121.091565863
121.091578037
121.091667550
121.091811612
121.091817025
121.091897800
121.091942437
121.091946400
121.092054637
121.092056563
121.092140563
121.092177112
121.092300463
121.092327662
121.092472975
121.092526050
121.092535625
121.092565525
121.092581675
121.092584250
121.092596787
121.092623200
121.092633838
121.092650375
121.092652175
121.092678737
121.092698787
121.092761813
121.092872912
121.092899900
121.092987500
121.093135425
121.093284550
121.093328600
121.093332825
121.093461575
121.093463462
121.093495500
121.093495900
121.093544975
121.093545288
121.093578913
121.093735963
121.093744663
121.093752325
121.093775775
121.093832100
121.093854625
121.093961575
121.093974762
121.094069800
121.094086913
121.094088438
121.094184287
121.094238663
121.094279250
121.094323288
121.094328725
121.094374025
121.094409675
121.094477012
121.094479187
121.094628038
121.094651225
121.094772350
121.094772425
121.094811513
121.094824137
121.094875512
121.094895188
121.094950912
121.094959262
121.095103275
121.095110500
121.095137350
121.095163750
121.095180050
121.095181612
121.095377925
121.095392600
121.095433662
121.095434625
121.095541837
121.095589000
121.095734687
121.095838500
121.095883912
121.095897088
121.095913300
121.095963000
121.095974700
121.095983325
121.096000838
121.096021075
121.096031362
121.096147725
121.096328550
121.096390050
121.096512038
121.096557137
121.096603663
121.096710850
121.096718237
121.096784600
121.096883237
121.097045650
121.097198312
121.097297775
121.097318525
121.097358550
121.097358950
121.097436712
121.097471638
121.097487000
121.097571100
121.097657363
121.097689525
121.097706137
121.097765438
121.097772187
121.097826975
121.097829038
121.097835837
121.097900813
121.097934650
121.097956337
121.097993475
121.098033462
121.098149550
121.098165787
121.098246875
121.098255200
121.098284862
121.098327712
121.098404400
121.098415562
121.098467137
121.098538237
121.098548987
121.098586950
121.098621562
121.098636700
121.098729475
121.098755037
121.098807325
121.098872488
121.098873375
121.098976375
121.099101262
121.099180125
121.099222475
121.099237275
121.099239938
121.099263625
121.099307100
121.099336838
121.099385987
121.099482487
121.099536775
121.099554675
121.099646350
121.099646513
121.099661450
121.099877000
121.100006737
121.100032125
121.100045687
121.100058200
121.100127887
121.100141075
121.100164750
121.100214400
121.100226812
121.100260263
121.100260725
121.100385712
121.100398238
121.100458288
121.100479062
121.100498150
121.100517487
121.100558388
121.100585575
121.100677437
121.100685962
121.100688450
121.100736400
121.100769500
121.100899763
121.100964887
121.100994762
121.101033462
121.101040638
121.101046650
121.101061650
121.101118038
121.101122562
121.101150687
121.101189862
121.101191725
121.101230337
121.101234825
121.101277125
121.101342988
121.101402400
121.101485263
121.101513787
121.101572062
121.101585850
121.101607462
121.101671450
121.101717463
121.101824588
121.101856700
121.102052025
121.102091675
121.102131175
121.102161287
121.102182438
121.102239462
121.102405975
121.102409763
121.102465362
121.102474250
121.102474337
121.102489325
121.102549125
121.102574738
121.102671875
121.102745363
121.102750837
121.102857150
121.102870650
121.102897625
121.102910138
121.102973788
121.102980300
121.103115887
121.103117100
121.103136700
121.103176475
121.103189337
121.103215413
121.103326800
121.103357625
121.103399375
121.103405987
121.103452338
121.103467125
121.103482988
121.103493512
121.103519862
121.103592538
121.103675138
121.103699950
121.103707262
121.103834887
121.103855188
121.103873987
121.103899100
121.103943788
121.104125563
121.104159700
121.104162387
121.104172275
121.104203750
121.104209325
121.104236025
121.104276137
121.104317087
121.104319112
121.104335088
121.104353437
121.104413112
121.104474675
121.104516738
121.104544350
121.104639437
121.104653150
121.104713775
121.104722412
121.104740388
121.104787437
121.104799875
121.104802312
121.104817600
121.104884450
121.104927512
121.105007087
121.105013637
121.105105787
121.105113338
121.105139850
121.105153950
121.105180237
121.105186163
121.105313175
121.105355500
121.105357250
121.105466975
121.105491975
121.105502762
121.105526188
121.105672363
121.105707463
121.105825150
121.105898825
121.105903012
121.105918775
121.106031300
121.106091463
121.106150387
121.106178038
121.106179888
121.106207137
121.106221288
121.106279425
121.106348037
121.106416487
121.106446900
121.106472362
121.106567400
121.106675563
121.106685888
121.106700788
121.106713212
121.106719700
121.106725350
121.106797150
121.106865238
121.106915750
121.106942975
121.106949313
121.106988825
121.107017175
121.107140225
121.107195800
121.107225350
121.107231938
121.107240262
121.107283800
121.107508550
121.107754537
121.107909062
121.107954237
121.107967800
121.107969938
121.108004362
121.108036650
121.108140950
121.108141100
121.108151725
121.108211925
121.108249650
121.108310988
121.108342050
121.108346725
121.108385700
121.108485375
121.108491850
121.108496375
121.108604550
121.108607675
121.108756550
121.108785450
121.108937388
121.108937800
121.108958688
121.109065438
121.109105212
121.109144250
121.109220188
121.109221750
121.109254737
121.109351125
121.109352375
121.109464163
121.109494875
121.109534412
121.109555125
121.109559350
121.109559512
121.109581562
121.109587338
121.109614300
121.109638600
121.109715250
121.109720400
121.109730938
121.109765525
121.109770037
121.109810025
121.109854700
121.109867612
121.109895188
121.109922563
121.109923112
121.109952050
121.109994962
121.110010150
121.110166225
121.110267913
121.110302163
121.110330088
121.110370112
121.110453250
121.110490350
121.110600463
121.110692500
121.110704550
121.110751025
121.110802138
121.110853100
121.110876675
121.110896138
121.110915925
121.110967363
121.111110813
121.111208463
121.111239388
121.111253263
121.111359325
121.111377913
121.111476362
121.111530462
121.111540937
121.111547550
121.111657612
121.111726312
121.111764463
121.111865388
121.111937950
121.112035900
121.112105387
121.112196737
121.112206837
121.112223050
121.112404150
121.112484013
121.112593038
121.112602625
121.112644788
121.112661088
121.112671913
121.112695925
121.112720675
121.112720975
121.112806850
121.112822400
121.112847938
121.112897288
121.112976925
121.112985375
121.113038725
121.113169912
121.113219025
121.113242563
121.113308538
121.113419237
121.113459538
121.113467163
121.113487263
121.113540587
121.113596550
121.113715962
121.113721425
121.113728763
121.113740687
121.113751000
121.113873962
121.113894100
121.113894225
121.113977575
121.114177050
121.114182988
121.114245350
121.114256188
121.114256263
121.114265550
121.114267662
121.114301500
121.114331312
121.114424688
121.114442688
121.114541538
121.114551575
121.114656362
121.114670000
121.114747600
121.114839213
121.114847287
121.114875962
121.114945112
121.114989438
121.115012812
121.115027513
121.115027712
121.115053950
121.115096638
121.115152412
121.115179763
121.115179862
121.115203787
121.115247688
121.115265150
121.115308100
121.115313837
121.115332338
121.115340588
121.115368812
121.115414275
121.115473600
121.115526075
121.115570288
121.115591537
121.115597412
121.115655200
121.115738037
121.115768350
121.115844537
121.115886575
121.115905675
121.115965150
121.115965375
121.116105137
121.116152488
121.116156613
121.116170100
121.116230525
121.116334175
121.116383763
121.116397425
121.116447537
121.116463313
121.116504350
121.116522238
121.116588263
121.116636387
121.116641150
121.116643462
121.116644013
121.116648300
121.116673125
121.116673225
121.116886950
121.116888900
121.116892862
121.116906113
121.116918975
121.116939950
121.117198488
121.117243175
121.117243262
121.117243387
121.117247663
121.117259375
121.117260975
121.117326538
121.117381588
121.117411362
121.117411588
121.117412613
121.117435275
121.117443300
121.117468137
121.117564725
121.117701825
121.117746888
121.117747275
121.117928275
121.117963437
121.118108937
121.118117787
121.118127075
121.118136900
121.118171288
121.118245100
121.118332563
121.118355362
121.118361687
121.118375163
121.118469300
121.118490812
121.118512650
121.118521087
121.118606762
121.118638338
121.118638425
121.118652162
121.118765763
121.118909450
121.118950037
121.118956862
121.118991925
121.119049488
121.119054075
121.119094450
121.119106950
121.119172812
121.119206300
121.119222350
121.119274775
121.119318612
121.119343637
121.119348700
121.119389325
121.119421525
121.119446063
121.119477750
121.119513938
121.119730713
121.119733675
121.119743163
121.119764850
121.119808525
121.119811837
121.119812775
121.119816575
121.119848062
121.119873725
121.119877500
121.120010463
121.120041163
121.120049213
121.120127837
121.120173075
121.120246950
121.120266062
121.120267262
121.120441825
121.120475863
121.120537975
121.120583625
121.120591713
121.120612750
121.120614725
121.120655012
121.120673113
121.120679550
121.120708013
121.120717462
121.120737750
121.121000750
121.121059837
121.121128262
121.121178488
121.121213425
121.121219350
121.121279625
121.121312238
121.121312488
121.121343462
121.121352525
121.121435512
121.121484675
121.121561688
121.121590650
121.121607600
121.121638338
121.121650663
121.121692075
121.121692212
121.121692300
121.121712550
121.121787738
121.121919463
121.121921450
121.122050450
121.122094812
121.122108063
121.122126537
121.122150163
121.122297100
121.122529813
121.122655100
121.122767150
121.122805325
121.122814050
121.122835138
121.122841225
121.122917988
121.122926463
121.123021862
121.123073675
121.123165875
121.123230200
121.123234900
121.123259775
121.123260488
121.123279138
121.123298388
121.123303287
121.123336850
121.123343850
121.123376287
121.123506275
121.123550625
121.123562300
121.123594712
121.123648200
121.123650688
121.123695662
121.123792050
121.123800500
121.123894800
121.123974100
121.123990788
121.123997937
121.124085537
121.124149238
121.124218262
121.124322713
121.124358563
121.124365188
121.124378862
121.124477137
121.124493800
121.124507562
121.124535912
121.124536237
121.124539688
121.124609225
121.124673262
121.124674075
121.124690413
121.124708325
121.124723538
121.124784937
121.124910450
121.124948062
121.125019925
121.125026850
121.125117375
121.125211213
121.125243225
121.125246325
121.125247375
121.125354050
121.125393312
121.125394787
121.125407175
121.125425675
121.125447575
121.125450413
121.125465963
121.125510038
121.125524175
121.125539325
121.125586488
121.125641700
121.125664000
121.125761775
121.125828000
121.125851025
121.126036750
121.126048688
121.126068962
121.126181812
121.126243812
121.126352475
121.126361363
121.126405038
121.126448650
121.126482650
121.126522588
121.126637088
121.126667200
121.126713350
121.126718263
121.126862812
121.126866963
121.126871250
121.126966350
121.126970125
121.127147325
121.127202888
121.127280000
121.127387912
121.127497950
121.127580100
121.127597200
121.127606775
121.127664212
121.127738963
121.127783575
121.127819875
121.127858525
121.127869937
121.127870550
121.127992800
121.128060725
121.128091587
121.128156187
121.128184512
121.128187250
121.128498338
121.128507563
121.128541700
121.128629625
121.128637137
121.128651088
121.128678213
121.128748950
121.128780987
121.128901550
121.129012637
121.129122487
121.129125938
121.129169000
121.129191187
121.129192875
121.129282112
121.129319688
121.129327375
121.129332237
121.129349575
121.129423038
121.129460400
121.129486800
121.129492225
121.129497087
121.129510850
121.129516888
121.129521525
121.129574025
121.129577188
121.129777237
121.129796113
121.129813063
121.129969213
121.130015662
121.130025925
121.130043525
121.130047988
121.130081600
121.130091175
121.130196275
121.130204737
121.130432512
121.130517725
121.130539662
121.130545900
121.130660525
121.130696225
121.130744650
121.130771438
121.130773375
121.130799100
121.130806475
121.130829163
121.130836538
121.130840213
121.130878475
121.130881450
121.130882050
121.130995238
121.131048200
121.131054000
121.131072925
121.131131638
121.131146788
121.131162538
121.131176625
121.131184262
121.131221238
121.131270187
121.131272050
121.131319475
121.131423438
121.131423938
121.131432275
121.131499775
121.131544775
121.131604050
121.131646275
121.131667987
121.131668125
121.131731137
121.131750912
121.131774138
121.131954100
121.131967950
121.131984225
121.131988562
121.132010375
121.132030262
121.132047600
121.132120313
121.132130038
121.132134787
121.132139013
121.132141000
121.132167087
121.132167175
121.132309300
121.132333425
121.132430725
121.132436238
121.132447325
121.132491275
121.132494513
121.132629750
121.132632187
121.132656825
121.132694725
121.132696475
121.132757863
121.132786075
121.132908288
121.132941825
121.132943275
121.132949275
121.133112250
121.133137375
121.133186063
121.133187800
121.133233262
121.133253125
121.133285563
121.133346475
121.133360263
121.133391250
121.133607275
121.133637075
121.133679262
121.133695262
121.133871762
121.133884250
121.133926587
121.133950137
121.133972750
121.134006725
121.134143537
121.134216287
121.134311675
121.134368575
121.134372313
121.134435850
121.134521550
121.134527038
121.134554400
121.134636887
121.134658950
121.134664962
121.134674050
121.134687887
121.134709887
121.134722513
121.134760113
121.134772313
121.134847612
121.134871800
121.134872913
121.134894800
121.134905863
121.134935912
121.135077662
121.135093188
121.135105025
121.135218688
121.135269912
121.135355187
121.135592113
121.135610875
121.135639375
121.135673375
121.135673938
121.135740962
121.135762150
121.135773188
121.135869637
121.135913462
121.135922550
121.135967575
121.135975113
121.136013038
121.136072387
121.136113063
121.136134000
121.136215937
121.136303262
121.136378788
121.136398762
121.136405188
121.136420025
121.136459550
121.136529850
121.136537075
121.136551912
121.136622937
121.136718475
121.136745775
121.136808375
121.136871150
121.136946087
121.136952575
121.136953288
121.137018412
121.137161325
121.137215263
121.137220962
121.137298712
121.137298825
121.137461337
121.137462900
121.137577862
121.137595463
121.137691300
121.137737087
121.137826512
121.137853350
121.137894225
121.137930037
121.137934988
121.138021675
121.138094425
121.138096400
121.138115912
121.138127612
121.138136350
121.138162987
121.138183613
121.138192187
121.138310687
121.138335987
121.138336550
121.138369537
121.138413762
121.138443662
121.138456713
121.138490588
121.138685063
121.138697925
121.138714350
121.138728125
121.138750800
121.138787325
121.138831250
121.138871250
121.138927963
121.138961650
121.138969625
121.138982813
121.139048788
121.139074838
121.139130150
121.139141987
121.139188788
121.139220450
121.139222112
121.139290150
121.139368225
121.139484037
121.139533787
121.139544150
121.139556587
121.139586487
121.139597037
121.139698362
121.139759350
121.139764675
121.139872987
121.139882925
121.139930575
121.139976538
121.140013800
121.140019200
121.140021750
121.140036925
121.140061463
121.140129988
121.140161588
121.140251775
121.140288475
121.140391250
121.140399025
121.140456038
121.140465213
121.140556262
121.140671150
121.140709775
121.140711175
121.140740037
121.140747350
121.140838200
121.140869688
121.140877100
121.140900400
121.140948888
121.140985550
121.141033213
121.141071162
121.141092262
121.141105313
121.141106925
121.141107300
121.141131038
121.141134037
121.141166363
121.141175988
121.141189700
121.141195337
121.141222763
121.141229475
121.141229563
121.141236138
121.141292850
121.141300950
121.141301287
121.141325900
121.141350637
121.141444788
121.141457113
121.141459675
121.141479550
121.141481075
121.141507725
121.141521313
121.141583037
121.141610538
121.141613987
121.141618188
121.141618625
121.141670700
121.141734250
121.141767163
121.141788650
121.141806275
121.141812863
121.141824087
121.141916875
121.141929075
121.141973850
121.141990463
121.142053850
121.142062487
121.142088925
121.142096937
121.142165500
121.142165887
121.142177300
121.142205863
121.142217538
121.142229238
121.142234512
121.142258925
121.142315438
121.142432238
121.142444563
121.142491013
121.142583288
121.142644900
121.142665463
121.142666013
121.142676338
121.142710325
121.142727250
121.142784812
121.142806838
121.142904813
121.142990000
121.143011437
121.143032250
121.143110138
121.143115737
121.143121612
121.143139788
121.143200388
121.143239313
121.143253200
121.143310900
121.143311000
121.143347750
121.143365637
121.143369388
121.143392338
121.143465550
121.143471112
121.143508238
121.143508875
121.143558287
121.143561088
121.143582438
121.143659325
121.143684112
121.143686038
121.143702200
121.143717650
121.143761613
121.143809663
121.143823837
121.143858825
121.143964037
121.143973525
121.144049037
121.144119275
121.144131437
121.144188887
121.144191600
121.144228750
121.144249663
121.144282775
121.144474812
121.144494213
121.144559788
121.144611275
121.144642100
121.144703550
121.144740087
121.144741337
121.144850988
121.144851300
121.144889025
121.144910612
121.144918325
121.144918825
121.144975812
121.145032187
121.145140912
121.145191587
121.145271350
121.145275662
121.145286712
121.145332013
121.145366013
121.145371662
121.145377100
121.145471912
121.145501337
121.145515837
121.145583538
121.145718875
121.145742313
121.145789838
121.145789937
121.145790225
121.145823075
121.145876175
121.145918600
121.146065237
121.146140750
121.146184062
121.146197250
121.146212775
121.146258213
121.146260962
121.146286625
121.146288363
121.146291737
121.146319525
121.146416587
121.146439175
121.146440337
121.146545600
121.146584400
121.146589762
121.146589875
121.146635550
121.146762325
121.146797888
121.146861225
121.146869650
121.146957938
121.146964462
121.146984725
121.147178300
121.147180800
121.147183063
121.147189987
121.147210675
121.147277250
121.147334550
121.147354100
121.147379637
121.147421600
121.147522125
121.147524825
121.147540600
121.147583025
121.147629737
121.147657300
121.147676112
121.147681937
121.147718363
121.147733900
121.147782100
121.147793237
121.147866013
121.147883400
121.147888200
121.147888300
121.147906538
121.147930350
121.147979425
121.147986550
121.148036300
121.148043837
121.148073850
121.148084513
121.148218313
121.148230950
121.148276275
121.148320675
121.148333175
121.148343275
121.148354200
121.148437538
121.148473700
121.148503550
121.148503675
121.148553725
121.148573600
121.148577975
121.148619525
121.148642000
121.148664188
121.148698087
121.148698175
121.148759475
121.148770912
121.148850675
121.148945100
121.148947913
121.148954187
121.148993213
121.149001613
121.149029300
121.149049338
121.149103513
121.149142500
121.149178600
121.149289013
121.149370612
121.149388012
121.149433750
121.149439938
121.149451587
121.149459150
121.149459412
121.149459525
121.149484288
121.149552688
121.149686562
121.149686650
121.149710912
121.149717725
121.149786112
121.149792275
121.149840688
121.149916812
121.149944350
121.149955350
121.149959563
121.149988225
121.150076912
121.150079762
121.150081300
121.150101625
121.150251000
121.150291550
121.150321737
121.150337750
121.150358500
121.150386737
121.150388413
121.150473862
121.150484237
121.150572162
121.150573625
121.150606237
121.150616700
121.150787600
121.150865550
121.150931563
121.150961750
121.150980125
121.151023800
121.151121238
121.151133000
121.151139087
121.151197838
121.151285488
121.151376900
121.151406237
121.151415538
121.151500912
121.151540238
121.151672312
121.151675125
121.151765613
121.151861875
121.151881712
121.151983738
121.152041975
121.152210000
121.152242075
121.152345425
121.152463888
121.152540525
121.152575688
121.152607038
121.152921737
121.152928937
121.152933413
121.152949875
121.152965937
121.153001350
121.153047762
121.153082550
121.153105550
121.153167125
121.153181538
121.153188800
121.153195537
121.153251263
121.153252763
121.153260163
121.153299550
121.153313825
121.153334000
121.153355375
121.153386550
121.153389775
121.153438275
121.153463750
121.153493925
121.153505612
121.153557812
121.153561050
121.153617625
121.153618000
121.153684387
121.153706300
121.153751075
121.153777450
121.153792625
121.153802363
121.153804612
121.153807762
121.153817825
121.153878638
121.153916125
121.153933838
121.153934987
121.153958762
121.153961588
121.153982800
121.154052575
121.154124300
121.154219525
121.154226687
121.154229925
121.154273925
121.154339138
121.154339213
121.154373237
121.154403600
121.154411900
121.154437325
121.154437413
121.154491162
121.154555375
121.154564763
121.154669662
121.154724163
121.154749550
121.154796950
121.154925663
121.154931325
121.155012350
121.155047500
121.155060987
121.155245925
121.155250662
121.155281913
121.155377575
121.155406738
121.155419638
121.155419725
121.155465675
121.155555513
121.155586337
121.155621612
121.155688825
121.155795287
121.155869025
121.155928200
121.155943562
121.156047975
121.156063625
121.156080837
121.156127175
121.156228275
121.156252388
121.156283325
121.156386300
121.156444550
121.156469950
121.156538862
121.156574213
121.156779450
121.156800525
121.156821300
121.156877925
121.156940937
121.156972325
121.156977813
121.157027212
121.157124550
121.157169350
121.157190600
121.157217800
121.157226438
121.157234338
121.157266287
121.157272975
121.157301100
121.157363400
121.157432700
121.157733950
121.157743662
121.157829350
121.157976025
121.158002675
121.158039663
121.158048925
121.158056012
121.158100925
121.158109725
121.158215475
121.158346487
121.158408112
121.158443737
121.158460362
121.158468363
121.158553000
121.158564900
121.158646312
121.158659288
121.158722450
121.158739962
121.158747250
121.158763463
121.158802787
121.158817387
121.158867512
121.158867800
121.158916300
121.158938788
121.158969725
121.158981087
121.159036000
121.159131663
121.159184087
121.159220963
121.159232062
121.159246313
121.159270450
121.159305512
121.159500575
121.159581525
121.159694538
121.159704325
121.159745988
121.159757537
121.159765650
121.159833225
121.159870275
121.159889362
121.159909250
121.159997988
121.160007375
121.160035325
121.160036275
121.160111938
121.160137250
121.160179175
121.160314300
121.160394563
121.160425663
121.160474925
121.160613925
121.160642037
121.160646225
121.160729200
121.160731563
121.160757187
121.160779275
121.160787038
121.160995050
121.161050012
121.161053087
121.161122562
121.161173025
121.161200475
121.161255300
121.161262350
121.161371788
121.161435675
121.161443600
121.161460625
121.161470287
121.161470487
121.161592212
121.161599963
121.161605175
121.161608062
121.161667250
121.161689362
121.161700250
121.161700362
121.161708738
121.161712825
121.161827650
121.161831275
121.161876713
121.161889288
121.161901800
121.161957075
121.162022287
121.162023600
121.162032113
121.162032775
121.162032862
121.162054850
121.162068025
121.162148575
121.162201963
121.162237413
121.162237825
121.162252075
121.162252250
121.162265237
121.162291250
121.162307750
121.162321963
121.162384675
121.162441762
121.162537462
121.162537550
121.162629000
121.162652425
121.162666150
121.162688113
121.162738125
121.162742825
121.162759175
121.162894463
121.162894800
121.163021775
121.163035050
121.163106912
121.163126975
121.163190512
121.163195250
121.163200850
121.163212637
121.163224925
121.163314975
121.163332050
121.163332263
121.163340975
121.163353113
121.163368213
121.163407812
121.163421012
121.163448812
121.163479212
121.163520013
121.163526738
121.163540175
121.163588825
121.163614188
121.163668175
121.163727250
121.163729075
121.163758900
121.163805925
121.163857200
121.163866200
121.163912875
121.163932400
121.164004062
121.164040100
121.164081075
121.164115063
121.164205675
121.164377863
121.164420237
121.164474550
121.164499200
121.164516388
121.164560138
121.164632962
121.164658125
121.164712825
121.164724450
121.164732350
121.164809838
121.164919313
121.164925662
121.164927950
121.164997912
121.165127350
121.165345750
121.165352837
121.165417575
121.165434775
121.165440900
121.165462950
121.165555638
121.165567013
121.165682475
121.165702500
121.165899725
121.166030775
121.166040537
121.166048025
121.166118575
121.166118712
121.166132463
121.166134412
121.166168800
121.166248025
121.166259025
121.166303038
121.166340237
121.166368612
121.166428350
121.166615550
121.166672163
121.166745463
121.166851800
121.166903288
121.166988112
121.167005275
121.167005363
121.167017625
121.167033488
121.167033588
121.167091250
121.167297737
121.167304100
121.167338000
121.167358025
121.167398663
121.167398862
121.167554938
121.167632900
121.167646663
121.167671438
121.167780075
121.167780150
121.167794962
121.167815562
121.167937862
121.168030988
121.168053087
121.168069825
121.168088175
121.168125975
121.168143688
121.168230700
121.168322650
121.168451812
121.168454688
121.168553750
121.168630975
121.168674612
121.168731562
121.168772413
121.168773437
121.168812350
121.168866562
121.168878638
121.168890687
121.168945650
121.168945838
121.168994313
121.169054350
121.169140075
121.169204787
121.169302538
121.169354100
121.169383825
121.169405737
121.169487850
121.169500525
121.169500600
121.169532575
121.169539413
121.169652962
121.169667625
121.169725275
121.169881463
121.169889638
121.169929013
121.169937100
121.169962175
121.170018938
121.170035400
121.170061400
121.170087025
121.170093550
121.170093675
121.170160013
121.170208687
121.170288550
121.170351175
121.170353500
121.170444150
121.170492100
121.170506150
121.170519287
121.170589350
121.170593650
121.170678688
121.170692213
121.170805613
121.170882263
121.170893638
121.170966788
121.170979250
121.171056463
121.171077775
121.171162888
121.171178862
121.171191225
121.171206787
121.171251775
121.171336612
121.171361475
121.171448975
121.171466588
121.171523487
121.171537663
121.171556313
121.171617938
121.171706438
121.171727487
121.171740875
121.171907825
121.171981262
121.171985725
121.172005225
121.172040250
121.172040362
121.172056763
121.172075612
121.172159375
121.172167062
121.172203950
121.172205562
121.172210275
121.172214075
121.172361800
121.172459988
121.172505800
121.172548700
121.172562012
121.172618800
121.172723937
121.172746512
121.172822875
121.172853200
121.172872987
121.173021762
121.173050850
121.173112112
121.173175113
121.173336788
121.173360925
121.173407787
121.173494487
121.173527487
121.173548325
121.173654175
121.173742812
121.173801162
121.173871762
121.173889837
121.174034550
121.174066575
121.174074800
121.174179375
121.174257787
121.174300187
121.174303150
121.174360900
121.174465462
121.174469775
121.174539575
121.174601575
121.174648838
121.174653187
121.174694738
121.174752625
121.174765900
121.174879588
121.174891113
121.174910388
121.174916300
121.174945575
121.174972700
121.175011300
121.175013775
121.175095938
121.175101712
121.175244663
121.175352725
121.175470738
121.175509225
121.175511950
121.175567887
121.175594425
121.175704763
121.175801800
121.175861475
121.175887250
121.175938488
121.176069750
121.176103050
121.176130875
121.176155875
121.176217100
121.176226288
121.176240687
121.176352125
121.176388163
121.176407275
121.176475438
121.176516950
121.176520938
121.176547688
121.176609975
121.176676988
121.176677075
121.176864725
121.176909888
121.176924550
121.176927638
121.176970825
121.177099975
121.177104738
121.177105425
121.177124025
121.177273962
121.177274837
121.177336712
121.177392925
121.177395900
121.177464187
121.177488025
121.177528362
121.177536713
121.177537925
121.177546963
121.177569838
121.177636375
121.177651787
121.177676725
121.177717750
121.177727650
121.177739238
121.177764125
121.177772312
121.177783075
121.177804800
121.177843388
121.177847225
121.177915900
121.177965575
121.178046638
121.178091450
121.178091600
121.178102625
121.178103825
121.178103975
121.178104050
121.178222225
121.178237162
121.178269688
121.178293388
121.178351538
121.178359637
121.178489813
121.178645100
121.178654812
121.178769762
121.178779737
121.178787050
121.178859788
121.178870738
121.178893512
121.178916500
121.178922800
121.178928537
121.179030850
121.179047050
121.179187988
121.179211425
121.179370788
121.179421750
121.179428413
121.179674725
121.179726975
121.179796462
121.179797838
121.179809550
121.179869938
121.179872275
121.179990550
121.180021650
121.180021850
121.180034338
121.180068450
121.180070113
121.180072925
121.180075113
121.180163263
121.180174138
121.180187575
121.180243700
121.180284363
121.180308150
121.180309912
121.180310263
121.180400037
121.180551875
121.180572863
121.180594650
121.180645513
121.180663925
121.180681375
121.180766000
121.180779887
121.180780212
121.180828588
121.180831263
121.180978025
121.180999038
121.181015938
121.181082538
121.181083475
121.181187862
121.181209188
121.181245312
121.181332425
121.181366287
121.181409875
121.181419875
121.181537388
121.181553313
121.181555800
121.181604825
121.181689038
121.181744388
121.181786387
121.181814387
121.181815637
121.181828537
121.181987850
121.182164387
121.182189188
121.182237875
121.182243200
121.182243288
121.182256313
121.182256450
121.182507538
121.182511550
121.182522663
121.182720788
121.182859200
121.182879475
121.182900700
121.182967812
121.183023237
121.183048275
121.183079225
121.183130050
121.183135775
121.183244837
121.183267700
121.183359475
121.183363725
121.183385000
121.183424788
121.183443700
121.183591275
121.183720463
121.183798950
121.183950162
121.184008588
121.184033212
121.184043975
121.184057813
121.184132975
121.184212887
121.184273075
121.184314725
121.184409950
121.184448675
121.184496188
121.184505075
121.184537163
121.184539450
121.184544613
121.184645300
121.184656062
121.184670388
121.184869700
121.184894063
121.184913463
121.184915413
121.184945763
121.184950337
121.185021487
121.185094088
121.185115888
121.185234300
121.185234388
121.185259900
121.185298475
121.185348275
121.185361137
121.185386600
121.185393650
121.185463787
121.185552413
121.185578800
121.185722712
121.185770775
121.185807875
121.185809062
121.185893487
121.185902150
121.185928000
121.185957663
121.185962575
121.186103550
121.186138225
121.186146188
121.186164387
121.186194137
121.186197487
121.186215413
121.186220275
121.186362350
121.186364537
121.186399937
121.186457050
121.186511025
121.186568088
121.186625812
121.186626887
121.186653650
121.186704612
121.186717450
121.186732750
121.186903875
121.186949012
121.186963937
121.186966912
121.186993675
121.187007638
121.187034537
121.187088200
121.187093863
121.187152350
121.187222862
121.187297712
121.187300450
121.187303475
121.187390013
121.187546712
121.187548687
121.187570725
121.187572887
121.187707038
121.187764900
121.187766763
121.187808362
121.187838387
121.187880775
121.187914338
121.187975188
121.188103837
121.188113275
121.188155025
121.188242762
121.188244625
121.188254050
121.188257062
121.188268875
121.188340412
121.188380650
121.188383475
121.188435550
121.188469763
121.188484050
121.188556450
121.188556588
121.188564587
121.188569475
121.188569650
121.188571063
121.188627737
121.188637575
121.188828163
121.188871362
121.188898525
121.188976950
121.188978388
121.189226013
121.189243700
121.189260612
121.189289837
121.189380075
121.189443325
121.189501513
121.189559962
121.189560075
121.189754312
121.189914400
121.190004962
121.190021688
121.190031163
121.190042275
121.190094312
121.190172425
121.190178038
121.190211950
121.190307275
121.190362725
121.190379138
121.190459512
121.190474237
121.190480850
121.190499538
121.190614612
121.190615287
121.190621450
121.190658975
121.190681475
121.190740025
121.190763550
121.190929550
121.190935875
121.190941800
121.190945063
121.190947388
121.190975612
121.191091275
121.191103438
121.191120738
121.191143337
121.191184263
121.191198637
121.191230975
121.191279575
121.191323238
121.191323325
121.191338887
121.191380138
121.191426700
121.191516513
121.191568913
121.191649387
121.191649475
121.191748863
121.191755587
121.191811300
121.191848000
121.191937337
121.192021900
121.192073850
121.192081150
121.192115688
121.192236075
121.192348150
121.192387912
121.192422700
121.192437087
121.192438013
121.192461500
121.192479637
121.192567025
121.192567113
121.192573000
121.192603163
121.192603350
121.192628012
121.192778288
121.192801812
121.192821588
121.192862600
121.192877150
121.192910012
121.192912013
121.192934100
121.192999700
121.193106250
121.193124175
121.193202837
121.193235387
121.193277138
121.193343238
121.193357950
121.193380663
121.193383438
121.193461100
121.193461175
121.193494700
121.193590400
121.193624675
121.193695750
121.193724588
121.193733550
121.193744275
121.194075075
121.194144150
121.194217500
121.194310400
121.194339537
121.194421762
121.194557375
121.194575137
121.194776800
121.194865713
121.194872250
121.194890488
121.194895800
121.194920525
121.194921588
121.194921725
121.194927725
121.194933812
121.194948425
121.195041663
121.195057263
121.195124775
121.195162675
121.195163375
121.195168938
121.195203550
121.195282925
121.195374800
121.195504250
121.195504337
121.195621288
121.195708925
121.195719287
121.195724700
121.195763075
121.195824825
121.195824925
121.195922675
121.195974775
121.196061900
121.196124513
121.196252275
121.196297587
121.196328737
121.196342775
121.196450888
121.196511538
121.196597438
121.196606587
121.196655237
121.196718137
121.196882650
121.196894563
121.197001212
121.197083450
121.197141387
121.197177388
121.197241988
121.197276387
121.197316738
121.197332575
121.197445800
121.197494288
121.197558288
121.197637850
121.197649800
121.197680300
121.197748225
121.197755413
121.197778262
121.197785500
121.197864525
121.197914700
121.197917312
121.198009275
121.198034900
121.198066325
121.198156250
121.198179150
121.198184287
121.198207475
121.198215925
121.198354588
121.198409400
121.198482638
121.198484638
121.198490687
121.198532712
121.198540787
121.198605950
121.198613412
121.198614175
121.198620512
121.198635638
121.198688413
121.198688512
121.198701113
121.198715900
121.198716575
121.198720138
121.198771300
121.198784100
121.198858725
121.199050000
121.199074313
121.199158200
121.199188775
121.199231325
121.199247300
121.199271500
121.199327175
121.199350063
121.199395300
121.199415225
121.199492513
121.199540300
121.199542588
121.199549588
121.199563800
121.199644975
121.199669912
121.199674200
121.199674375
121.199698212
121.199775225
121.199797913
121.199906125
121.199906300
121.200001350
121.200059838
121.200078975
121.200186613
121.200230838
121.200230925
121.200268763
121.200332950
121.200373575
121.200400163
121.200472650
121.200497025
121.200510475
121.200523525
121.200585413
121.200591575
121.200658338
121.200777187
121.200793675
121.200793950
121.200817100
121.200828350
121.200833062
121.200983138
121.201075075
121.201145500
121.201232612
121.201296762
121.201414400
121.201437037
121.201482450
121.201532850
121.201548200
121.201633350
121.201718100
121.201724200
121.201752625
121.201768600
121.202014838
121.202046850
121.202057138
121.202073512
121.202106563
121.202165900
121.202207450
121.202219825
121.202307762
121.202340888
121.202368825
121.202403525
121.202408075
121.202430638
121.202458913
121.202459013
121.202527262
121.202538312
121.202550675
121.202555062
121.202555225
121.202596313
121.202660500
121.202804563
121.202804825
121.202888575
121.202922575
121.202932387
121.202933725
121.202981588
121.202993437
121.203048612
121.203056175
121.203088500
121.203116862
121.203126675
121.203192675
121.203251213
121.203299988
121.203302125
121.203371150
121.203404812
121.203486912
121.203640375
121.203695563
121.203761700
121.203787112
121.203841375
121.203849975
121.203968350
121.203974700
121.204017000
121.204078475
121.204165275
121.204200712
121.204242162
121.204250400
121.204303513
121.204340025
121.204347537
121.204358337
121.204367150
121.204576663
121.204681662
121.204691625
121.204773125
121.204783913
121.204783987
121.204853113
121.204870050
121.204947812
121.204995612
121.205118738
121.205172950
121.205210875
121.205222162
121.205246175
121.205312075
121.205326537
121.205348062
121.205365288
121.205365425
121.205370850
121.205421538
121.205518813
121.205552212
121.205762963
121.205817138
121.205846825
121.205970063
121.205973587
121.205981175
121.205988825
121.205991938
121.206016288
121.206063675
121.206085250
121.206154137
121.206190937
121.206191050
121.206217537
121.206261375
121.206282350
121.206337475
121.206349500
121.206370937
121.206378450
121.206386025
121.206425963
121.206469700
121.206472187
121.206528825
121.206531675
121.206543912
121.206553912
121.206577037
121.206707125
121.206790313
121.206880925
121.206950850
121.206972737
121.207099750
121.207115363
121.207168150
121.207299750
121.207299975
121.207361513
121.207429925
121.207454125
121.207474950
121.207556900
121.207590800
121.207648388
121.207720800
121.207746200
121.207757300
121.207762350
121.207769563
121.207774663
121.207803012
121.207884713
121.207946463
121.207969062
121.207971587
121.207994425
121.208084950
121.208105575
121.208107850
121.208158337
121.208199625
121.208219300
121.208284088
121.208333300
121.208347300
121.208392713
121.208399363
121.208401950
121.208437812
121.208511238
121.208650112
121.208740037
121.208740187
121.208757150
121.208881038
121.208936737
121.208984025
121.209020063
121.209033075
121.209056300
121.209074563
121.209074650
121.209134388
121.209139575
121.209193550
121.209355575
121.209465200
121.209482388
121.209560113
121.209641963
121.209751888
121.209760175
121.209911675
121.209937462
121.209966900
121.209999725
121.210036325
121.210056500
121.210078025
121.210089063
121.210092588
121.210131963
121.210149525
121.210473463
121.210479225
121.210500575
121.210543813
121.210640238
121.210643288
121.210654575
121.210707475
121.210751825
121.210757613
121.210860087
121.210874075
121.210880525
121.210937750
121.210969437
121.210972900
121.211038437
121.211091350
121.211121163
121.211143588
121.211182162
121.211301762
121.211313463
121.211345687
121.211416125
121.211496475
121.211671450
121.211692462
121.211715200
121.211793975
121.211900550
121.211900762
121.211945950
121.211999513
121.212042287
121.212068050
121.212109550
121.212118775
121.212132188
121.212262787
121.212274838
121.212296487
121.212320075
121.212339012
121.212339100
121.212386925
121.212388812
121.212576025
121.212631413
121.212713037
121.212796012
121.212824025
121.212851387
121.212879900
121.212899987
121.212969200
121.213056475
121.213198687
121.213213563
121.213265000
121.213304700
121.213332737
121.213402962
121.213412862
121.213417237
121.213524562
121.213525788
121.213659713
121.213686175
121.213729488
121.213752875
121.213967425
121.214005462
121.214018125
121.214027300
121.214211925
121.214228200
121.214339925
121.214349837
121.214386225
121.214418463
121.214445125
121.214457175
121.214550413
121.214562175
121.214616500
121.214652650
121.214725450
121.214763050
121.214790625
121.214890587
121.214898475
121.214974725
121.214995950
121.215024887
121.215334162
121.215399375
121.215403138
121.215408362
121.215463438
121.215516713
121.215619137
121.215655563
121.215701337
121.215724662
121.215739938
121.215819775
121.215859375
121.215884825
121.216005212
121.216018775
121.216021200
121.216084875
121.216156162
121.216284825
121.216329512
121.216433850
121.216469975
121.216498300
121.216597838
121.216643163
121.216659538
121.216686075
121.216718250
121.216755050
121.216764462
121.216795838
121.216827100
121.216847425
121.216958562
121.216983113
121.217036350
121.217036437
121.217077925
121.217238162
121.217293825
121.217354100
121.217444350
121.217471150
121.217587775
121.217589913
121.217703113
121.217772300
121.217891713
121.217918613
121.217925950
121.217953025
121.217972387
121.217976650
121.217995875
121.217996038
121.218149263
121.218225963
121.218226262
121.218240362
121.218299137
121.218370400
121.218384863
121.218501425
121.218608687
121.218631600
121.218732837
121.218800587
121.218800762
121.218919537
121.218922812
121.218968550
121.218979675
121.219166600
121.219173313
121.219188413
121.219194950
121.219247263
121.219259450
121.219378237
121.219441925
121.219456725
121.219489237
121.219507850
121.219577137
121.219610988
121.219637312
121.219944063
121.220021712
121.220128437
121.220140488
121.220169650
121.220233000
121.220245125
121.220250437
121.220314025
121.220462100
121.220678600
121.220695562
121.220720787
121.220734625
121.220823225
121.220863338
121.220870950
121.220873200
121.220882463
121.220917275
121.220922450
121.221104950
121.221212987
121.221213487
121.221284525
121.221391775
121.221406262
121.221467687
121.221475600
121.221560375
121.221594462
121.221594575
121.221769213
121.221823225
121.221858388
121.221954100
121.221959162
121.222017138
121.222085112
121.222182675
121.222198963
121.222386275
121.222393800
121.222455775
121.222572113
121.222612563
121.222762762
121.222786375
121.222857900
121.222873263
121.222956287
121.222958025
121.222973025
121.223012400
121.223036913
121.223049187
121.223095288
121.223114337
121.223175675
121.223221350
121.223278900
121.223290275
121.223342988
121.223402537
121.223413075
121.223418425
121.223474263
121.223488437
121.223505050
121.223592625
121.223595975
121.223608900
121.223643987
121.223748912
121.223803125
121.223803687
121.223820725
121.223881413
121.223949838
121.223994762
121.224002025
121.224044213
121.224056125
121.224065612
121.224080850
121.224099162
121.224119050
121.224119125
121.224120475
121.224144612
121.224213175
121.224254800
121.224261225
121.224261313
121.224265038
121.224333012
121.224543063
121.224588962
121.224615538
121.224651662
121.224723737
121.224845500
121.224865725
121.224873775
121.224881025
121.225011763
121.225163025
121.225163513
121.225171988
121.225271513
121.225290725
121.225440037
121.225504712
121.225544800
121.225546950
121.225547487
121.225650238
121.225681650
121.225706413
121.225734738
121.225816112
121.225854275
121.225905650
121.225941887
121.225957487
121.225999837
121.226075100
121.226172775
121.226175238
121.226212163
121.226319012
121.226320288
121.226340400
121.226383513
121.226401375
121.226418175
121.226495375
121.226578550
121.226607813
121.226634738
121.226639525
121.226672775
121.226734100
121.226758213
121.226829713
121.226857000
121.226950538
121.227006750
121.227008363
121.227029700
121.227032525
121.227206500
121.227215413
121.227245450
121.227255412
121.227320588
121.227352000
121.227352612
121.227374900
121.227399525
121.227405575
121.227446538
121.227495338
121.227516687
121.227530975
121.227619687
121.227735237
121.227783913
121.227805500
121.227806462
121.227849750
121.227924312
121.227973687
121.228012412
121.228061662
121.228224150
121.228313012
121.228392212
121.228424600
121.228446588
121.228590313
121.228616125
121.228700325
121.228714813
121.228714900
121.228765275
121.228786938
121.228803888
121.228808262
121.228824850
121.228892125
121.229110713
121.229124012
121.229146975
121.229156562
121.229178562
121.229184613
121.229220787
121.229313350
121.229313437
121.229337325
121.229340900
121.229412975
121.229464300
121.229488125
121.229603025
121.229616963
121.229629425
121.229644213
121.229719988
121.229732688
121.229762250
121.229799662
121.229859950
121.229903800
121.229942937
121.229958313
121.230059513
121.230078975
121.230124050
121.230127487
121.230211225
121.230211662
121.230217450
121.230227625
121.230231550
121.230270163
121.230310150
121.230310262
121.230374113
121.230587550
121.230596425
121.230609475
121.230753650
121.230816362
121.230938838
121.230954900
121.230955013
121.230976262
121.231024900
121.231049563
121.231199237
121.231337875
121.231356737
121.231379400
121.231391462
121.231391550
121.231399763
121.231416150
121.231449900
121.231500188
121.231504750
121.231604500
121.231626562
121.231678762
121.231779913
121.231820075
121.231871100
121.231884838
121.231923025
121.231923112
121.231981387
121.232026963
121.232073962
121.232287925
121.232317025
121.232445688
121.232496012
121.232559675
121.232576963
121.232577325
121.232635325
121.232687488
121.232856525
121.232900988
121.232945625
121.232964475
121.232965763
121.233238262
121.233280375
121.233280475
121.233298988
121.233338050
121.233361625
121.233387150
121.233561013
121.233626837
121.233768500
121.233895200
121.233935675
121.234015150
121.234018963
121.234057388
121.234127887
121.234184450
121.234216775
121.234226663
121.234294900
121.234325725
121.234376462
121.234400625
121.234427162
121.234515000
121.234652125
121.234777375
121.234795575
121.234818262
121.234841788
121.234934375
121.234953013
121.235243500
121.235272787
121.235342863
121.235343025
121.235406950
121.235420100
121.235500312
121.235543237
121.235566812
121.235576650
121.235677888
121.235734350
121.235764913
121.235786512
121.235817000
121.235969975
121.235972588
121.236269525
121.236283337
121.236500287
121.236583475
121.236604413
121.236636600
121.236639363
121.236650550
121.236811213
121.236853963
121.236893188
121.236925050
121.237009188
121.237074375
121.237086275
121.237087750
121.237143150
121.237165375
121.237234925
121.237373125
121.237373200
121.237399775
121.237427862
121.237449212
121.237462763
121.237553225
121.237645163
121.237776238
121.237781850
121.237799713
121.237799825
121.237859087
121.237892337
121.237964400
121.238017738
121.238082975
121.238085475
121.238087138
121.238124813
121.238339225
121.238347362
121.238395888
121.238408513
121.238484863
121.238515700
121.238557025
121.238636625
121.238676287
121.238702913
121.238755425
121.238821125
121.238906988
121.238946512
121.239003650
121.239089850
121.239218862
121.239281800
121.239507675
121.239648413
121.239649137
121.239674188
121.239773712
121.239773800
121.239871175
121.240003788
121.240005300
121.240022188
121.240023750
121.240025825
121.240303438
121.240328163
121.240336762
121.240363738
121.240374025
121.240455912
121.240470813
121.240501138
121.240591375
121.240622300
121.240625325
121.240717863
121.240738575
121.240775450
121.240778275
121.240779350
121.240813075
121.240822513
121.240827188
121.240901013
121.240983863
121.240986638
121.241170800
121.241289162
121.241311700
121.241482213
121.241550637
121.241592438
121.241619200
121.241718600
121.241773400
121.241819562
121.241829625
121.241878288
121.241973600
121.242001288
121.242006663
121.242024625
121.242039225
121.242131712
121.242165975
121.242169425
121.242210688
121.242301813
121.242311663
121.242356800
121.242384512
121.242557538
121.242573700
121.242596963
121.242625500
121.242727275
121.242750062
121.242772225
121.242776450
121.242977250
121.242996362
121.243038325
121.243050000
121.243058088
121.243182288
121.243259975
121.243310237
121.243359225
121.243485838
121.243509375
121.243677875
121.243725462
121.243740213
121.243792150
121.243890362
121.243912787
121.243932150
121.244055375
121.244074250
121.244089675
121.244096438
121.244101125
121.244102313
121.244140113
121.244162700
121.244318538
121.244478563
121.244535688
121.244584375
121.244666912
121.244820463
121.244876387
121.245013400
121.245026075
121.245062800
121.245099362
121.245113837
121.245122212
121.245234300
121.245301063
121.245556725
121.245665637
121.245731500
121.245734350
121.246001325
121.246025988
121.246041150
121.246045162
121.246170550
121.246293713
121.246308212
121.246314025
121.246393175
121.246418538
121.246424025
121.246452200
121.246674800
121.246820050
121.246852713
121.246925013
121.246930475
121.247173312
121.247253750
121.247314887
121.247366900
121.247397062
121.247429238
121.247456012
121.247499413
121.247513162
121.247513375
121.247523300
121.247554013
121.247592375
121.247717888
121.247733063
121.247853350
121.247857400
121.247901888
121.247916400
121.247928725
121.247976250
121.248010463
121.248054537
121.248094825
121.248121462
121.248122263
121.248131625
121.248194200
121.248199600
121.248349325
121.248356800
121.248396375
121.248467100
121.248506075
121.248526800
121.248603363
121.248621300
121.248711025
121.248761050
121.248864550
121.248949862
121.248976550
121.249012875
121.249099637
121.249118588
121.249130662
121.249137425
121.249162863
121.249202113
121.249313375
121.249319863
121.249486812
121.249743987
121.249787862
121.249798938
121.249806500
121.249876813
121.249879463
121.249932962
121.249940875
121.250008125
121.250053263
121.250164100
121.250208850
121.250216675
121.250243037
121.250291025
121.250363100
121.250412950
121.250419825
121.250521788
121.250578700
121.250674875
121.250717263
121.250730100
121.250755325
121.250770512
121.250772638
121.250778487
121.250798238
121.250882300
121.250926513
121.250929625
121.251001050
121.251042387
121.251138613
121.251197350
121.251203850
121.251225237
121.251243350
121.251264100
121.251309987
121.251313388
121.251328250
121.251406088
121.251423025
121.251436438
121.251439875
121.251520650
121.251548912
121.251658187
121.251658338
121.251723087
121.251731200
121.251743775
121.251745375
121.251784750
121.251848525
121.251896125
121.251954450
121.251955412
121.251964688
121.252015063
121.252065200
121.252069750
121.252082000
121.252207750
121.252243675
121.252257625
121.252293375
121.252307650
121.252337175
121.252370912
121.252469362
121.252525038
121.252528613
121.252528712
121.252552862
121.252568300
121.252662312
121.252850100
121.252912800
121.252934475
121.253044437
121.253116312
121.253155513
121.253263163
121.253288962
121.253290550
121.253357650
121.253359000
121.253412987
121.253421437
121.253441750
121.253459263
121.253459838
121.253498675
121.253500538
121.253530712
121.253544588
121.253544800
121.253570200
121.253570438
121.253662600
121.253668850
121.253740188
121.253797463
121.253802013
121.253815475
121.253871237
121.253873475
121.253907050
121.253923538
121.253973738
121.254003763
121.254008438
121.254113488
121.254257462
121.254324025
121.254377825
121.254403037
121.254403438
121.254466338
121.254529687
121.254544112
121.254600650
121.254630250
121.254782737
121.254795312
121.254832713
121.254936613
121.255166250
121.255234925
121.255241475
121.255287450
121.255495000
121.255508687
121.255644600
121.255665525
121.255670862
121.255777100
121.255809075
121.255963100
121.255967763
121.255977600
121.256024900
121.256205700
121.256210112
121.256485825
121.256489387
121.256502750
121.256633075
121.256705000
121.256709688
121.256730200
121.256730288
121.256835588
121.256871825
121.256880650
121.256948475
121.257019450
121.257079700
121.257102413
121.257146213
121.257193025
121.257265713
121.257280125
121.257349225
121.257416250
121.257416450
121.257424475
121.257424850
121.257427612
121.257430275
121.257430912
121.257482487
121.257515537
121.257632938
121.257681038
121.257758763
121.257779613
121.257818875
121.257851250
121.257855000
121.257875113
121.257984875
121.258099250
121.258116988
121.258157337
121.258159037
121.258176600
121.258246300
121.258257875
121.258264212
121.258337325
121.258380200
121.258430825
121.258526913
121.258549850
121.258608638
121.258744713
121.258851425
121.258872025
121.258981500
121.259006000
121.259024025
121.259024350
121.259143638
121.259151113
121.259168900
121.259310725
121.259355575
121.259356000
121.259391475
121.259412200
121.259426038
121.259512387
121.259529475
121.259529712
121.259707550
121.259736975
121.259766600
121.259877600
121.259886175
121.259925513
121.259948850
121.259978187
121.260036050
121.260095525
121.260099638
121.260106362
121.260117687
121.260129500
121.260160012
121.260197937
121.260213388
121.260268575
121.260443575
121.260464363
121.260544513
121.260547700
121.260554863
121.260736687
121.260788825
121.260852712
121.260892975
121.260903700
121.261016513
121.261081875
121.261095938
121.261168137
121.261178200
121.261179175
121.261183900
121.261196662
121.261256250
121.261259825
121.261284675
121.261327025
121.261334937
121.261356000
121.261493875
121.261534750
121.261643825
121.261664600
121.261723500
121.261775625
121.261837038
121.261865525
121.261866750
121.261900987
121.261912400
121.261921025
121.261948288
121.262021100
121.262054213
121.262170300
121.262221037
121.262226375
121.262245050
121.262247700
121.262248925
121.262249050
121.262269038
121.262355188
121.262359500
121.262365250
121.262384325
121.262426925
121.262429513
121.262440250
121.262487812
121.262493850
121.262508200
121.262510225
121.262557337
121.262559763
121.262606400
121.262613550
121.262735487
121.262788787
121.262899225
121.262958750
121.263009212
121.263040850
121.263104638
121.263221150
121.263225750
121.263303763
121.263371500
121.263496988
121.263559250
121.263592825
121.263594412
121.263622262
121.263692937
121.263695162
121.263716550
121.263720037
121.263744175
121.263750387
121.263758888
121.263783275
121.263920637
121.263953762
121.264453088
121.264507725
121.264663225
121.264685550
121.264723250
121.264738888
121.264740463
121.264803563
121.264867537
121.264867850
121.264871575
121.264982538
121.265077013
121.265125263
121.265247262
121.265311600
121.265326212
121.265326875
121.265342838
121.265477562
121.265509787
121.265591275
121.265633338
121.265644838
121.265680363
121.265786125
121.265896712
121.266042275
121.266073525
121.266146425
121.266156813
121.266187950
121.266261512
121.266277825
121.266286975
121.266289300
121.266330712
121.266378025
121.266441975
121.266494138
121.266542200
121.266643538
121.266713112
121.266720000
121.266754362
121.266792675
121.266800825
121.266935025
121.266940687
121.267071762
121.267106988
121.267343925
121.267417975
121.267432875
121.267497913
121.267555775
121.267562462
121.267577837
121.267605150
121.267635675
121.267645175
121.267650163
121.267652325
121.267688862
121.267737563
121.267792525
121.267884375
121.267994125
121.268000288
121.268009487
121.268040575
121.268041550
121.268044975
121.268143025
121.268160825
121.268295162
121.268366787
121.268412075
121.268431638
121.268446563
121.268501700
121.268515312
121.268571263
121.268574975
121.268599625
121.268603212
121.268708225
121.268735800
121.268738300
121.268789712
121.268835162
121.268853275
121.268894350
121.268957925
121.269112575
121.269116975
121.269163875
121.269201825
121.269218888
121.269295400
121.269312550
121.269312637
121.269335550
121.269349388
121.269420987
121.269450000
121.269470837
121.269567450
121.269586175
121.269599762
121.269622738
121.269628563
121.269633912
121.269654925
121.269658025
121.269672637
121.269705700
121.269730125
121.269735850
121.269739587
121.269811762
121.269843550
121.270056987
121.270060300
121.270065925
121.270109825
121.270234575
121.270248412
121.270326625
121.270405875
121.270411313
121.270491538
121.270500350
121.270512287
121.270583925
121.270605800
121.270616625
121.270686225
121.270720862
121.270757325
121.270844388
121.270885475
121.270927488
121.270974425
121.271010812
121.271091412
121.271269538
121.271274838
121.271323188
121.271447987
121.271448812
121.271465425
121.271493650
121.271524512
121.271655050
121.271690275
121.271700950
121.271707312
121.271724400
121.271770650
121.271775713
121.272046225
121.272138475
121.272147500
121.272148688
121.272175825
121.272271962
121.272336975
121.272337075
121.272361375
121.272517400
121.272564700
121.272596612
121.272616938
121.272658500
121.272773575
121.272774150
121.272835962
121.272890262
121.272893225
121.272923300
121.272973775
121.273183925
121.273210900
121.273301738
121.273303462
121.273658912
121.273703938
121.273714188
121.273716400
121.273733100
121.273791137
121.273849250
121.273909937
121.273913150
121.273954250
121.274004650
121.274013563
121.274017788
121.274022113
121.274139000
121.274142975
121.274150650
121.274166912
121.274174462
121.274219650
121.274287613
121.274357700
121.274367938
121.274373200
121.274416775
121.274420362
121.274420450
121.274433350
121.274437388
121.274464287
121.274499300
121.274563887
121.274580600
121.274597400
121.274597500
121.274825150
121.274841950
121.274964888
121.275020275
121.275128763
121.275161862
121.275187350
121.275248588
121.275300025
121.275311750
121.275322288
121.275352662
121.275366437
121.275388463
121.275452512
121.275580350
121.275598875
121.275619800
121.275804675
121.275851150
121.275871975
121.275901325
121.275927725
121.275977800
121.276006912
121.276047800
121.276050475
121.276050875
121.276075887
121.276152700
121.276201563
121.276239488
121.276328788
121.276345625
121.276345713
121.276348712
121.276478113
121.276539163
121.276693213
121.276701413
121.276726100
121.276741250
121.276772775
121.276921600
121.276977525
121.277027788
121.277047388
121.277190100
121.277202875
121.277203613
121.277249837
121.277369987
121.277430162
121.277466512
121.277625438
121.277651200
121.277661412
121.277680062
121.277794750
121.277825638
121.277840975
121.278017850
121.278031613
121.278268162
121.278355038
121.278361687
121.278380888
121.278389187
121.278478100
121.278581238
121.278597312
121.278641463
121.278692138
121.278697162
121.278701738
121.278713212
121.278732475
121.278757550
121.278862363
121.278879137
121.278905537
121.279037213
121.279041037
121.279138800
121.279158750
121.279176287
121.279319587
121.279377188
121.279398062
121.279398150
121.279406963
121.279418213
121.279436738
121.279482500
121.279535625
121.279609162
121.279673663
121.279925213
121.280038100
121.280065750
121.280115188
121.280205162
121.280265438
121.280286237
121.280342538
121.280410675
121.280450488
121.280453338
121.280490625
121.280507775
121.280646125
121.280667100
121.280749688
121.280760462
121.280793200
121.280910825
121.280966638
121.281028725
121.281116238
121.281225887
121.281308487
121.281364537
121.281399100
121.281431488
121.281446637
121.281584112
121.281598812
121.281610200
121.281673287
121.281697937
121.281716837
121.281764575
121.281830762
121.281843700
121.281867088
121.281867163
121.281890963
121.282016875
121.282098237
121.282141487
121.282223587
121.282227950
121.282295125
121.282327325
121.282349275
121.282413925
121.282524063
121.282693713
121.283009475
121.283048200
121.283099500
121.283101437
121.283147912
121.283223812
121.283246413
121.283299712
121.283326750
121.283382100
121.283391550
121.283407450
121.283436838
121.283517550
121.283528625
121.283630975
121.283786250
121.283863212
121.283866338
121.283968137
121.283968675
121.284001713
121.284044300
121.284190050
121.284206750
121.284232312
121.284305475
121.284392537
121.284484925
121.284669912
121.284742687
121.284771838
121.284808863
121.284811612
121.284904100
121.284925613
121.284961337
121.284968225
121.284975988
121.284981100
121.285063088
121.285087850
121.285087937
121.285131888
121.285132375
121.285154450
121.285196738
121.285214100
121.285277675
121.285305800
121.285331662
121.285378937
121.285381738
121.285394175
121.285396000
121.285471725
121.285472313
121.285496487
121.285542812
121.285560762
121.285590650
121.285684512
121.285720037
121.285875625
121.285922938
121.286007912
121.286013987
121.286023012
121.286181850
121.286352900
121.286367337
121.286426562
121.286694388
121.286749700
121.286776450
121.286897412
121.286925525
121.286964075
121.286964337
121.287015513
121.287027013
121.287046463
121.287089450
121.287137312
121.287143150
121.287159550
121.287226450
121.287278663
121.287431800
121.287503950
121.287671925
121.287688187
121.287823238
121.287885700
121.288045313
121.288101537
121.288151500
121.288171312
121.288184025
121.288215525
121.288227312
121.288247850
121.288266987
121.288338013
121.288374725
121.288459887
121.288464088
121.288577400
121.288787988
121.288804337
121.288807425
121.288885225
121.288894537
121.288934000
121.288962787
121.288974487
121.288977600
121.288995375
121.288998062
121.289175962
121.289264075
121.289310413
121.289406712
121.289414213
121.289461937
121.289504725
121.289563400
121.289570150
121.289580925
121.289619575
121.289691838
121.289700100
121.289717600
121.289718888
121.289777738
121.289818037
121.289843250
121.289843362
121.289869513
121.289870063
121.289874975
121.290056487
121.290128725
121.290225250
121.290244538
121.290270213
121.290436475
121.290445700
121.290461862
121.290528075
121.290538763
121.290628000
121.290664562
121.290678813
121.290784738
121.290824650
121.290889913
121.290973850
121.290976488
121.291047025
121.291098887
121.291228362
121.291238187
121.291334612
121.291351300
121.291426900
121.291433375
121.291463250
121.291487550
121.291515225
121.291542050
121.291548500
121.291554950
121.291610413
121.291625237
121.291658650
121.291694913
121.291698037
121.291707712
121.291786512
121.291898675
121.291935438
121.291975888
121.291979250
121.292028825
121.292040762
121.292048388
121.292049825
121.292185913
121.292255025
121.292377450
121.292403500
121.292479087
121.292509050
121.292640862
121.292651913
121.292662375
121.292792588
121.292827300
121.292833938
121.292867613
121.292934875
121.292988975
121.292995400
121.293017175
121.293073375
121.293139525
121.293183000
121.293194238
121.293260575
121.293304175
121.293341350
121.293418937
121.293427963
121.293461925
121.293502613
121.293503700
121.293506037
121.293577175
121.293659038
121.293731025
121.293738575
121.293757863
121.293795475
121.293797763
121.293828250
121.293871688
121.293961800
121.293984125
121.294013975
121.294042275
121.294052800
121.294061875
121.294129500
121.294174550
121.294181250
121.294197225
121.294198375
121.294211375
121.294225337
121.294227850
121.294230563
121.294348275
121.294390375
121.294440463
121.294506850
121.294567863
121.294589988
121.294600600
121.294636425
121.294917300
121.294972337
121.294992175
121.295002825
121.295003987
121.295015800
121.295031825
121.295052962
121.295065388
121.295069488
121.295117775
121.295161913
121.295174825
121.295214250
121.295258300
121.295305613
121.295311462
121.295319775
121.295400225
121.295445688
121.295462225
121.295551575
121.295569700
121.295598950
121.295632250
121.295655537
121.295750537
121.295781138
121.295817750
121.295839337
121.295857125
121.295865237
121.295865413
121.295886987
121.295899338
121.295909275
121.295923875
121.295930050
121.295973525
121.295977162
121.296018025
121.296040687
121.296062812
121.296068450
121.296095912
121.296175687
121.296300200
121.296309213
121.296338775
121.296340663
121.296522900
121.296524325
121.296526750
121.296555725
121.296570837
121.296573450
121.296575988
121.296585975
121.296606500
121.296640650
121.296664550
121.296669000
121.296688100
121.296689800
121.296751675
121.296813975
121.296860825
121.296883138
121.296896250
121.296916775
121.296949862
121.297210812
121.297214238
121.297318788
121.297345275
121.297367763
121.297391625
121.297397713
121.297420200
121.297499600
121.297514875
121.297521600
121.297728162
121.297729800
121.297745963
121.297827212
121.297842225
121.298056600
121.298078463
121.298203100
121.298272025
121.298299813
121.298344850
121.298355288
121.298377512
121.298383137
121.298431525
121.298487737
121.298489687
121.298495538
121.298529262
121.298556625
121.298698913
121.298742425
121.298967825
121.299010662
121.299030163
121.299075113
121.299075225
121.299101275
121.299104662
121.299115600
121.299116700
121.299118463
121.299134325
121.299157013
121.299375275
121.299424775
121.299451838
121.299472400
121.299530362
121.299558362
121.299580175
121.299582125
121.299637650
121.299643663
121.299708425
121.299717762
121.299750288
121.299783637
121.299829625
121.299847975
121.299859563
121.299860013
121.299877463
121.299929000
121.299969425
121.300017525
121.300097850
121.300115675
121.300121137
121.300125700
121.300137050
121.300299750
121.300316513
121.300361787
121.300593975
121.300614212
121.300685712
121.300770925
121.300858875
121.300894787
121.300917475
121.300958963
121.300971650
121.301039300
121.301074887
121.301092363
121.301132500
121.301139050
121.301154337
121.301221350
121.301227188
121.301239513
121.301239638
121.301271100
121.301282637
121.301407388
121.301433538
121.301449038
121.301462375
121.301546350
121.301576238
121.301686325
121.301757950
121.301823875
121.301831612
121.301833187
121.301963800
121.301997650
121.302215738
121.302223763
121.302298138
121.302313325
121.302313513
121.302315925
121.302347462
121.302348713
121.302378250
121.302384775
121.302456050
121.302537012
121.302555325
121.302641750
121.302647675
121.302686725
121.302690813
121.302704138
121.302704237
121.302706850
121.302743263
121.302749237
121.302777663
121.302780550
121.302789025
121.302856463
121.302860050
121.303000200
121.303025588
121.303077650
121.303091237
121.303138825
121.303138975
121.303156325
121.303156613
121.303175350
121.303351812
121.303440237
121.303458850
121.303473712
121.303548237
121.303665337
121.303707000
121.303758400
121.303760862
121.303805188
121.303993550
121.304024412
121.304026725
121.304046800
121.304089487
121.304155950
121.304172125
121.304173875
121.304273087
121.304313325
121.304344325
121.304360238
121.304366788
121.304434163
121.304437450
121.304496688
121.304538263
121.304572675
121.304633987
121.304698938
121.304734087
121.304778800
121.304782262
121.304871987
121.304878625
121.304938775
121.304940562
121.304979437
121.305035413
121.305199050
121.305220612
121.305250962
121.305288112
121.305370862
121.305393537
121.305396938
121.305432888
121.305456538
121.305464400
121.305468900
121.305470488
121.305546888
121.305581825
121.305584775
121.305727500
121.305733112
121.305774450
121.305886988
121.305933388
121.305950675
121.306006275
121.306017638
121.306019450
121.306066087
121.306069275
121.306074063
121.306079813
121.306147313
121.306152900
121.306216925
121.306241188
121.306316138
121.306324338
121.306339412
121.306531350
121.306535175
121.306538637
121.306540650
121.306565250
121.306565825
121.306598550
121.306660775
121.306660937
121.306691712
121.306777462
121.306777837
121.306813675
121.306852463
121.306892575
121.306921038
121.307003138
121.307026900
121.307062275
121.307090925
121.307149513
121.307152275
121.307231175
121.307231350
121.307240888
121.307410750
121.307411187
121.307554963
121.307571475
121.307595187
121.307606375
121.307743587
121.307767950
121.307894475
121.307909700
121.307939687
121.307939775
121.308020938
121.308103213
121.308131225
121.308307825
121.308322988
121.308522638
121.308527688
121.308575937
121.308604837
121.308612850
121.308621613
121.308713275
121.308713638
121.308783163
121.308796175
121.308904763
121.308931750
121.308956463
121.308967300
121.308982712
121.309020437
121.309107613
121.309126737
121.309173950
121.309177700
121.309185662
121.309189437
121.309223812
121.309343425
121.309392238
121.309456763
121.309481625
121.309516512
121.309612837
121.309646163
121.309675688
121.309703000
121.309713775
121.309806037
121.309862425
121.309876900
121.309925463
121.309982925
121.310052512
121.310084550
121.310102462
121.310164587
121.310164675
121.310191075
121.310192113
121.310320375
121.310449625
121.310475375
121.310578913
121.310663700
121.310707050
121.310712850
121.310720837
121.310768925
121.310813737
121.310858025
121.310858138
121.310899887
121.310906650
121.310922538
121.310992075
121.311068338
121.311085250
121.311145763
121.311302800
121.311361487
121.311452550
121.311457800
121.311729738
121.311742875
121.311747275
121.311748450
121.311788213
121.311789288
121.311878975
121.311918362
121.311962313
121.312016063
121.312084550
121.312084688
121.312124500
121.312139788
121.312242300
121.312244612
121.312331313
121.312417737
121.312434487
121.312492625
121.312494962
121.312567637
121.312674475
121.312675638
121.312734100
121.312741975
121.312788787
121.312880987
121.313003963
121.313073738
121.313102800
121.313138612
121.313204275
121.313247512
121.313257125
121.313277712
121.313508375
121.313538100
121.313547025
121.313556075
121.313569337
121.313587988
121.313601075
121.313618125
121.313772212
121.313781275
121.313854900
121.313954775
121.314005625
121.314043162
121.314101313
121.314192013
121.314204525
121.314215425
121.314254713
121.314272425
121.314363738
121.314367738
121.314379800
121.314462213
121.314509413
121.314542088
121.314554087
121.314623850
121.314637900
121.314644475
121.314756975
121.314867913
121.314936437
121.314997525
121.315102612
121.315267213
121.315299638
121.315321113
121.315381538
121.315382725
121.315442237
121.315494012
121.315522800
121.315563787
121.315574900
121.315583950
121.315647412
121.315653862
121.315686600
121.315789775
121.315796288
121.315825988
121.315872575
121.315884250
121.315941375
121.315949875
121.315965850
121.316240100
121.316258225
121.316258525
121.316315312
121.316336612
121.316388525
121.316421163
121.316504313
121.316595187
121.316713700
121.316737088
121.316755813
121.316887612
121.317079575
121.317254138
121.317292350
121.317307325
121.317344000
121.317440025
121.317458238
121.317462437
121.317516337
121.317525937
121.317540850
121.317649887
121.317722762
121.317741575
121.317884650
121.317901263
121.317931450
121.318002237
121.318034712
121.318054962
121.318243400
121.318246538
121.318338825
121.318356612
121.318417837
121.318431913
121.318449288
121.318460863
121.318476362
121.318502875
121.318506200
121.318520862
121.318521500
121.318531663
121.318540950
121.318605400
121.318649888
121.318736850
121.318751850
121.318768312
121.318845325
121.318939975
121.318958638
121.318969550
121.319031925
121.319113962
121.319116100
121.319122900
121.319128500
121.319193387
121.319201675
121.319203200
121.319203413
121.319233350
121.319244325
121.319282437
121.319285588
121.319375662
121.319388637
121.319391300
121.319417488
121.319468900
121.319486012
121.319510025
121.319602175
121.319637363
121.319647062
121.319656525
121.319667912
121.319674538
121.319675538
121.319675613
121.319682825
121.319719475
121.319773662
121.319775338
121.319805725
121.319808688
121.319840300
121.319870075
121.319907000
121.320020662
121.320061263
121.320063625
121.320166512
121.320300575
121.320306887
121.320332400
121.320369875
121.320448725
121.320456150
121.320486187
121.320493025
121.320503525
121.320515337
121.320528237
121.320599700
121.320608950
121.320627687
121.320665350
121.320723625
121.320876425
121.320894375
121.320914788
121.320948337
121.320964863
121.321120525
121.321120687
121.321122863
121.321133613
121.321144075
121.321189775
121.321195088
121.321220600
121.321237950
121.321252863
121.321257600
121.321294912
121.321385475
121.321514350
121.321531400
121.321640187
121.321663550
121.321688162
121.321728112
121.321731438
121.321854225
121.321915925
121.321990125
121.322027150
121.322041025
121.322088000
121.322157550
121.322174437
121.322186600
121.322212600
121.322266925
121.322347913
121.322352900
121.322371350
121.322377088
121.322390475
121.322406688
121.322518413
121.322526912
121.322590850
121.322747788
121.322772175
121.322830662
121.322881150
121.322885975
121.322924975
121.322961175
121.323039787
121.323154837
121.323160663
121.323164762
121.323216062
121.323242312
121.323289875
121.323391100
121.323408850
121.323423775
121.323444237
121.323453113
121.323533000
121.323565962
121.323593038
121.323654000
121.323658188
121.323684625
121.323721550
121.323748862
121.323791363
121.323818088
121.323865350
121.323869762
121.323950737
121.324046237
121.324132037
121.324139687
121.324144613
121.324174613
121.324186113
121.324274175
121.324295838
121.324345600
121.324377850
121.324385425
121.324463200
121.324478275
121.324484000
121.324505863
121.324541550
121.324610013
121.324613500
121.324648462
121.324674950
121.324726575
121.324771200
121.324796588
121.324803800
121.325017262
121.325067525
121.325074288
121.325137750
121.325138550
121.325171813
121.325228688
121.325255688
121.325284950
121.325347500
121.325397575
121.325459825
121.325509875
121.325601525
121.325632763
121.325655513
121.325705337
121.325747575
121.325759350
121.325808237
121.325816850
121.325872387
121.325899500
121.325924025
121.325989862
121.325995075
121.326044325
121.326206450
121.326227088
121.326239712
121.326310937
121.326331212
121.326368887
121.326394987
121.326524725
121.326612012
121.326667950
121.326699675
121.326772112
121.326926225
121.326929713
121.327004113
121.327047937
121.327089163
121.327157150
121.327171150
121.327223512
121.327276837
121.327308825
121.327317050
121.327351063
121.327418963
121.327427837
121.327469713
121.327490425
121.327513050
121.327657812
121.327757300
121.327866500
121.327873363
121.327925963
121.328072550
121.328080200
121.328121063
121.328228362
121.328258512
121.328309550
121.328339025
121.328339113
121.328357563
121.328390512
121.328518925
121.328571575
121.328599337
121.328610513
121.328619725
121.328658512
121.328660662
121.328864237
121.328999500
121.329038225
121.329046963
121.329066238
121.329161200
121.329178188
121.329202475
121.329205500
121.329243038
121.329275313
121.329286912
121.329313925
121.329361887
121.329464262
121.329501075
121.329513950
121.329551537
121.329560762
121.329585950
121.329629162
121.329640688
121.329642700
121.329723363
121.329782563
121.329880238
121.329894150
121.329980838
121.330061725
121.330098463
121.330155600
121.330212163
121.330226188
121.330248537
121.330285937
121.330318500
121.330319950
121.330341538
121.330430550
121.330448812
121.330627663
121.330996750
121.331015975
121.331069988
121.331072538
121.331109750
121.331111638
121.331157850
121.331227525
121.331237800
121.331305212
121.331382400
121.331417512
121.331498275
121.331515713
121.331518525
121.331587787
121.331593912
121.331606487
121.331624112
121.331635625
121.331723725
121.331799913
121.331820862
121.331853575
121.331855525
121.331870125
121.331896400
121.331920325
121.331920675
121.332033425
121.332200100
121.332274850
121.332312300
121.332349950
121.332400750
121.332455950
121.332523000
121.332543387
121.332545487
121.332608838
121.332777725
121.332808400
121.332809138
121.332879550
121.332949287
121.332951388
121.332965913
121.332993988
121.333055738
121.333094637
121.333125438
121.333344900
121.333345013
121.333352138
121.333429100
121.333486525
121.333489262
121.333574162
121.333603362
121.333609963
121.333656112
121.333706463
121.333787075
121.333859575
121.333861787
121.333874287
121.334023988
121.334025412
121.334068088
121.334084500
121.334148137
121.334262537
121.334273050
121.334361012
121.334442588
121.334456338
121.334554100
121.334558325
121.334584487
121.334631762
121.334718537
121.334734300
121.334773337
121.334777837
121.334786562
121.335004975
121.335024413
121.335138663
121.335222038
121.335222288
121.335254713
121.335261387
121.335293287
121.335296738
121.335303313
121.335408387
121.335506463
121.335544012
121.335586725
121.335666825
121.335698437
121.335748938
121.336005912
121.336021962
121.336033150
121.336161050
121.336216437
121.336228637
121.336236400
121.336376137
121.336418338
121.336463025
121.336509350
121.336559325
121.336696850
121.336726725
121.336754488
121.336875213
121.336958763
121.337137087
121.337172987
121.337328425
121.337346375
121.337355913
121.337362175
121.337368450
121.337369162
121.337387463
121.337414838
121.337449700
121.337517625
121.337561787
121.337612725
121.337660600
121.337663513
121.337700525
121.337733325
121.337734125
121.337737362
121.337744425
121.337768750
121.337841250
121.337858750
121.337885575
121.337980413
121.337980500
121.337988862
121.337998012
121.338020137
121.338043475
121.338083725
121.338102400
121.338180750
121.338215788
121.338252300
121.338261213
121.338407750
121.338441700
121.338495050
121.338560475
121.338565475
121.338610600
121.338641300
121.338655850
121.338675963
121.338740062
121.338755312
121.338859725
121.338883025
121.338912175
121.338924413
121.338930025
121.338955100
121.339029250
121.339048075
121.339060088
121.339064900
121.339079763
121.339123550
121.339124087
121.339276363
121.339317450
121.339318425
121.339352725
121.339525950
121.339578962
121.339639725
121.339692450
121.339793700
121.339798800
121.339813437
121.339843587
121.339864800
121.339867300
121.339916512
121.339961663
121.339962512
121.339975337
121.339977700
121.339997400
121.340028288
121.340048537
121.340064375
121.340156100
121.340220400
121.340257263
121.340266063
121.340287500
121.340383962
121.340384100
121.340428750
121.340456137
121.340488500
121.340541900
121.340588375
121.340651200
121.340714088
121.340786275
121.340809200
121.340897662
121.341021912
121.341127425
121.341168963
121.341195750
121.341215062
121.341246350
121.341302763
121.341332225
121.341340000
121.341345200
121.341393850
121.341494363
121.341495100
121.341496975
121.341504900
121.341517362
121.341585063
121.341593712
121.341599312
121.341693400
121.341840125
121.341851325
121.341852163
121.341855975
121.341913175
121.341924525
121.341950212
121.341966200
121.341995475
121.342007787
121.342035100
121.342036900
121.342106488
121.342284088
121.342311287
121.342418713
121.342450887
121.342546850
121.342555450
121.342574100
121.342575950
121.342582088
121.342608488
121.342697675
121.342708413
121.342716112
121.342716675
121.342795513
121.342834600
121.342889587
121.342966437
121.342982375
121.343008300
121.343018075
121.343027600
121.343029062
121.343029150
121.343070862
121.343081137
121.343128713
121.343166287
121.343180338
121.343201812
121.343204950
121.343234263
121.343301138
121.343357350
121.343447200
121.343473025
121.343504275
121.343554425
121.343564750
121.343602463
121.343634838
121.343671375
121.343711775
121.343728238
121.343747513
121.343790938
121.343837412
121.343857613
121.343919775
121.343987412
121.343989250
121.343997775
121.344050125
121.344088613
121.344116537
121.344137325
121.344175062
121.344261550
121.344409688
121.344432938
121.344512812
121.344633212
121.344637237
121.344715075
121.344747600
121.344783950
121.344814150
121.344823512
121.345010725
121.345087913
121.345088250
121.345109263
121.345213637
121.345268250
121.345401763
121.345409175
121.345410125
121.345411775
121.345415213
121.345417363
121.345444400
121.345464162
121.345566375
121.345725150
121.345730100
121.345793488
121.345822837
121.345886612
121.345943325
121.345961913
121.346066850
121.346080450
121.346108950
121.346151187
121.346151275
121.346207713
121.346307638
121.346353737
121.346378025
121.346408775
121.346435938
121.346460800
121.346501913
121.346540262
121.346598075
121.346651675
121.346652862
121.346653613
121.346685162
121.346685325
121.346897300
121.347009900
121.347042062
121.347103588
121.347209125
121.347231213
121.347266887
121.347302412
121.347342775
121.347369100
121.347379062
121.347411675
121.347487613
121.347543813
121.347630188
121.347637325
121.347693575
121.347817250
121.347856250
121.347859225
121.347916950
121.347925588
121.347927325
121.347948812
121.347952187
121.348019525
121.348023938
121.348190225
121.348243587
121.348244025
121.348250275
121.348257463
121.348279838
121.348383763
121.348383962
121.348411775
121.348411875
121.348427712
121.348459575
121.348648050
121.348703250
121.348712538
121.348719163
121.348734513
121.348762138
121.348799837
121.348831038
121.348898200
121.348907700
121.348924025
121.348998900
121.349085275
121.349102800
121.349215738
121.349382275
121.349420463
121.349433675
121.349445887
121.349445975
121.349450088
121.349467650
121.349493838
121.349546937
121.349591812
121.349661750
121.349809350
121.349831475
121.349872013
121.349882275
121.349909650
121.349912250
121.349924950
121.349935863
121.349976763
121.350016537
121.350079950
121.350153612
121.350164200
121.350166363
121.350209250
121.350379825
121.350420825
121.350463925
121.350511050
121.350524513
121.350598362
121.350633762
121.350653525
121.350669425
121.350704675
121.350757938
121.350861838
121.350873150
121.350888337
121.350931363
121.350948000
121.350951212
121.351029200
121.351042237
121.351044350
121.351102012
121.351148225
121.351235937
121.351249650
121.351267200
121.351273125
121.351290325
121.351295725
121.351305813
121.351305888
121.351360387
121.351426775
121.351470963
121.351488425
121.351510025
121.351525400
121.351539712
121.351564287
121.351564375
121.351609050
121.351639637
121.351643150
121.351665188
121.351671150
121.351686175
121.351688125
121.351744513
121.351757862
121.351769713
121.351889637
121.351898075
121.351976612
121.351998650
121.352025188
121.352048675
121.352082025
121.352083875
121.352146338
121.352149363
121.352211363
121.352263450
121.352311912
121.352313438
121.352338712
121.352407675
121.352410812
121.352501663
121.352525337
121.352548962
121.352563988
121.352620238
121.352676775
121.352693775
121.352730000
121.352771400
121.352791662
121.352828475
121.352856500
121.352864438
121.352872163
121.352882000
121.352940738
121.352954975
121.352960462
121.352991325
121.353002387
121.353025900
121.353070150
121.353126213
121.353134575
121.353156625
121.353183500
121.353209937
121.353210038
121.353250187
121.353285100
121.353316987
121.353353475
121.353521050
121.353527175
121.353531450
121.353577225
121.353598788
121.353613412
121.353644363
121.353693125
121.353720700
121.353756262
121.353773012
121.353802637
121.353814587
121.353832075
121.353916950
121.353920062
121.353935913
121.354078500
121.354140325
121.354269050
121.354286637
121.354306975
121.354317225
121.354318887
121.354358200
121.354358300
121.354404913
121.354496975
121.354551900
121.354743400
121.354860375
121.354890737
121.354939538
121.354949088
121.354949163
121.355023512
121.355128388
121.355132475
121.355132675
121.355132750
121.355154100
121.355196987
121.355234513
121.355244988
121.355254025
121.355258325
121.355270588
121.355291662
121.355299738
121.355338937
121.355417375
121.355468163
121.355484213
121.355542962
121.355546900
121.355547012
121.355554875
121.355583725
121.355608875
121.355670400
121.355750500
121.355758850
121.355772938
121.355776325
121.355851938
121.355852087
121.355886500
121.355946637
121.355999612
121.356054688
121.356061763
121.356068250
121.356113838
121.356130575
121.356204338
121.356205250
121.356237525
121.356266000
121.356314200
121.356374163
121.356387125
121.356387412
121.356418237
121.356421613
121.356458988
121.356484737
121.356517037
121.356522412
121.356528575
121.356534875
121.356565225
121.356665450
121.356691113
121.356741637
121.356747325
121.356807950
121.356960312
121.357013700
121.357080325
121.357083562
121.357083950
121.357184962
121.357230125
121.357357475
121.357359675
121.357442350
121.357484800
121.357520250
121.357528038
121.357566000
121.357584437
121.357620175
121.357640562
121.357641275
121.357684737
121.357735800
121.357735887
121.357753300
121.357761800
121.357769038
121.357834700
121.357861313
121.357865413
121.357880162
121.357909138
121.357973988
121.357981200
121.357983750
121.358039325
121.358089700
121.358127175
121.358262175
121.358285487
121.358373175
121.358379188
121.358433437
121.358437438
121.358587225
121.358623537
121.358705150
121.358717225
121.358730350
121.358731000
121.358765100
121.358765213
121.358767262
121.358800950
121.358847612
121.358857363
121.358863425
121.358975887
121.358976050
121.358982800
121.358984487
121.359066825
121.359098762
121.359166062
121.359216213
121.359245425
121.359256225
121.359256663
121.359263050
121.359285725
121.359302212
121.359314087
121.359438638
121.359481062
121.359573938
121.359586312
121.359653325
121.359657063
121.359773475
121.359818650
121.359868437
121.359924575
121.359931187
121.359946300
121.359973737
121.359993788
121.359999813
121.360062988
121.360077475
121.360102837
121.360133463
121.360166200
121.360170500
121.360224113
121.360226750
121.360227237
121.360230675
121.360231525
121.360354900
121.360395412
121.360462238
121.360463013
121.360470975
121.360578288
121.360609475
121.360685112
121.360714050
121.360729575
121.360740037
121.360960163
121.361003362
121.361035788
121.361040788
121.361072412
121.361074375
121.361075125
121.361083375
121.361110462
121.361127462
121.361184575
121.361196325
121.361204387
121.361214937
121.361234787
121.361281312
121.361282637
121.361303550
121.361330763
121.361371650
121.361376888
121.361388362
121.361462863
121.361478038
121.361501088
121.361516937
121.361536813
121.361564925
121.361565038
121.361575725
121.361615975
121.361619562
121.361656025
121.361668237
121.361753800
121.361834225
121.361864200
121.361882787
121.361887075
121.361889887
121.361918750
121.361934512
121.361996612
121.362029237
121.362044513
121.362161575
121.362235638
121.362249887
121.362279750
121.362281462
121.362357687
121.362379937
121.362398063
121.362411250
121.362421650
121.362537600
121.362582437
121.362597138
121.362612988
121.362615575
121.362618488
121.362661500
121.362664612
121.362768338
121.362776912
121.362787912
121.362800213
121.362853975
121.362868900
121.363206163
121.363210600
121.363237225
121.363272700
121.363337475
121.363365488
121.363367638
121.363403038
121.363537662
121.363543350
121.363559237
121.363574750
121.363616050
121.363617163
121.363677425
121.363690187
121.363786000
121.363802300
121.363810363
121.363875437
121.363924287
121.363958800
121.364013325
121.364029663
121.364074900
121.364119788
121.364207838
121.364227000
121.364229475
121.364260863
121.364360875
121.364364275
121.364401625
121.364438062
121.364439088
121.364531938
121.364576113
121.364603488
121.364639650
121.364694512
121.364695950
121.364807613
121.364822125
121.364841462
121.364886375
121.364893487
121.364977313
121.365038262
121.365077387
121.365096550
121.365107263
121.365111325
121.365211700
121.365231963
121.365238963
121.365367737
121.365383125
121.365384588
121.365394950
121.365463550
121.365513187
121.365518987
121.365544288
121.365577175
121.365587687
121.365738812
121.365797738
121.365815650
121.365815738
121.365849238
121.365877737
121.365946350
121.366010012
121.366017225
121.366023450
121.366113875
121.366153675
121.366163188
121.366247500
121.366267963
121.366294388
121.366316188
121.366331088
121.366350600
121.366350750
121.366369013
121.366385013
121.366386562
121.366439438
121.366452737
121.366481475
121.366533362
121.366533450
121.366560013
121.366634300
121.366667800
121.366739263
121.366763175
121.366810400
121.366849175
121.366920487
121.366926075
121.367009388
121.367061963
121.367082763
121.367107325
121.367109950
121.367110963
121.367161725
121.367175250
121.367193600
121.367248650
121.367266262
121.367314913
121.367430875
121.367450538
121.367474988
121.367519675
121.367559175
121.367565738
121.367572487
121.367594363
121.367605638
121.367651625
121.367655063
121.367662350
121.367664187
121.367684850
121.367816088
121.367831713
121.367884738
121.367936787
121.367980988
121.368054238
121.368066787
121.368105450
121.368110200
121.368120600
121.368131250
121.368160262
121.368213737
121.368218113
121.368244225
121.368288950
121.368305463
121.368342412
121.368361025
121.368381563
121.368437563
121.368464113
121.368611563
121.368650038
121.368666025
121.368674450
121.368686100
121.368728112
121.368738412
121.368761812
121.368791175
121.368807850
121.368850563
121.368915900
121.368931062
121.368937225
121.369017675
121.369104713
121.369123387
121.369141038
121.369151762
121.369199838
121.369329550
121.369362900
121.369384638
121.369396087
121.369400675
121.369415663
121.369433688
121.369484700
121.369566025
121.369577138
121.369686187
121.369778875
121.369779287
121.369780775
121.369813138
121.369906538
121.369908350
121.369908425
121.369913737
121.369932550
121.369936888
121.369951150
121.369968637
121.370015325
121.370041387
121.370087662
121.370091675
121.370094737
121.370097200
121.370111775
121.370198775
121.370222063
121.370240337
121.370245763
121.370279100
121.370283087
121.370293588
121.370310237
121.370325100
121.370399138
121.370405612
121.370435087
121.370436162
121.370437087
121.370439163
121.370500225
121.370584063
121.370595975
121.370600638
121.370612888
121.370634300
121.370646737
121.370673688
121.370807712
121.370812512
121.370862775
121.370906050
121.370913637
121.370939175
121.371021313
121.371035713
121.371055425
121.371073500
121.371124675
121.371137125
121.371176687
121.371194038
121.371194637
121.371228012
121.371231763
121.371326950
121.371337200
121.371361487
121.371381350
121.371421513
121.371468162
121.371597250
121.371599213
121.371647688
121.371676913
121.371717050
121.371747175
121.371815475
121.371822763
121.371839550
121.371950438
121.371970850
121.371981163
121.371981512
121.371981988
121.372077975
121.372116625
121.372160763
121.372212163
121.372214738
121.372252588
121.372268075
121.372399250
121.372425075
121.372451813
121.372455038
121.372456150
121.372516950
121.372518238
121.372553500
121.372596675
121.372620100
121.372643225
121.372662038
121.372662125
121.372682662
121.372683787
121.372726887
121.372748525
121.372809575
121.372862100
121.372979087
121.373032287
121.373082300
121.373103337
121.373160425
121.373165650
121.373174600
121.373228575
121.373271475
121.373316413
121.373322575
121.373338663
121.373376437
121.373425813
121.373425912
121.373537350
121.373554050
121.373618550
121.373720112
121.373784262
121.373796337
121.373801688
121.373890575
121.373912137
121.373912225
121.373917875
121.373954513
121.373969875
121.374002775
121.374006225
121.374022138
121.374027513
121.374086637
121.374133425
121.374187925
121.374213325
121.374227312
121.374306088
121.374326763
121.374346762
121.374355862
121.374403675
121.374417412
121.374500850
121.374506500
121.374506612
121.374513063
121.374581312
121.374588450
121.374809900
121.374831900
121.374912787
121.374943500
121.374943587
121.374947437
121.374954837
121.375010538
121.375022400
121.375022550
121.375052138
121.375067913
121.375074825
121.375075975
121.375094437
121.375122375
121.375146163
121.375148087
121.375149000
121.375176063
121.375186825
121.375217450
121.375239625
121.375244537
121.375273950
121.375290675
121.375395475
121.375416962
121.375466650
121.375480862
121.375498600
121.375522187
121.375590437
121.375628350
121.375675675
121.375684575
121.375696138
121.375711325
121.375723412
121.375739725
121.375739825
121.375742675
121.375784600
121.375827688
121.375838775
121.375839200
121.375923600
121.375935962
121.375955838
121.376010125
121.376020363
121.376033338
121.376037575
121.376039112
121.376043212
121.376053738
121.376178362
121.376185237
121.376237625
121.376348400
121.376362238
121.376504662
121.376517625
121.376542212
121.376545450
121.376590900
121.376596862
121.376618700
121.376643000
121.376650313
121.376657175
121.376668463
121.376684063
121.376690587
121.376704062
121.376732875
121.376798000
121.376800488
121.376818100
121.376823938
121.376827475
121.376830587
121.376835313
121.376838037
121.376905850
121.376967763
121.376997200
121.377011700
121.377023300
121.377023525
121.377074100
121.377104525
121.377111488
121.377176900
121.377202763
121.377283887
121.377319950
121.377372162
121.377378788
121.377427525
121.377456338
121.377463250
121.377478050
121.377484462
121.377488675
121.377519937
121.377550000
121.377588113
121.377590688
121.377631225
121.377718637
121.377730075
121.377773200
121.377774800
121.377784538
121.377864663
121.377864762
121.377869375
121.377889438
121.377953575
121.377960488
121.377965525
121.377998788
121.378037887
121.378114737
121.378131650
121.378137862
121.378155600
121.378253187
121.378294125
121.378318025
121.378337075
121.378342187
121.378352013
121.378358200
121.378387538
121.378392250
121.378408025
121.378423462
121.378440813
121.378441388
121.378450738
121.378483925
121.378493338
121.378518525
121.378616463
121.378616537
121.378633175
121.378640312
121.378711287
121.378738175
121.378740950
121.378743300
121.378765750
121.378808325
121.378820038
121.378856400
121.378862100
121.378927562
121.378944362
121.378952425
121.378979988
121.379034000
121.379071225
121.379090325
121.379117987
121.379153775
121.379157362
121.379209687
121.379222113
121.379281762
121.379289787
121.379355488
121.379355663
121.379360975
121.379369025
121.379380800
121.379388737
121.379410562
121.379450175
121.379468163
121.379481238
121.379489138
121.379490838
121.379519437
121.379574088
121.379590388
121.379713888
121.379801163
121.379801250
121.379802550
121.379808263
121.379809500
121.379820037
121.379878875
121.379883538
121.379909587
121.379940450
121.379943862
121.379960712
121.379983862
121.379985725
121.379990088
121.379990713
121.380030737
121.380084850
121.380154387
121.380165013
121.380170263
121.380205038
121.380241150
121.380283325
121.380322650
121.380375100
121.380422138
121.380511825
121.380586737
121.380615237
121.380664350
121.380690938
121.380730813
121.380840263
121.380864338
121.380865337
121.380910087
121.380923063
121.380928225
121.380933175
121.380944875
121.380960363
121.381137450
121.381184400
121.381184500
121.381224463
121.381268388
121.381273600
121.381307750
121.381337650
121.381366025
121.381367763
121.381401212
121.381472337
121.381485287
121.381578050
121.381755287
121.381760712
121.381766100
121.381776113
121.381841725
121.381852400
121.381875650
121.381876200
121.381958488
121.381959075
121.381976775
121.382015537
121.382034437
121.382064087
121.382123162
121.382123437
121.382123513
121.382127763
121.382136450
121.382136975
121.382181825
121.382185025
121.382185588
121.382213275
121.382220687
121.382251862
121.382278550
121.382284012
121.382294150
121.382294550
121.382311637
121.382313950
121.382331838
121.382335725
121.382355988
121.382396450
121.382458975
121.382474462
121.382497912
121.382499188
121.382541375
121.382568075
121.382569550
121.382576925
121.382599500
121.382632762
121.382705800
121.382740688
121.382869337
121.382915625
121.382921287
121.382925762
121.382926125
121.382948462
121.383004025
121.383014038
121.383020100
121.383026275
121.383031200
121.383093275
121.383099137
121.383111688
121.383167538
121.383216387
121.383225362
121.383230912
121.383238862
121.383250937
121.383271713
121.383297600
121.383314100
121.383338912
121.383341663
121.383341750
121.383343625
121.383392575
121.383413000
121.383458000
121.383468188
121.383469062
121.383470100
121.383485287
121.383518888
121.383552300
121.383637463
121.383661413
121.383682112
121.383735000
121.383735100
121.383770763
121.383783287
121.383832525
121.383945238
121.383976362
121.383977525
121.384007238
121.384081675
121.384123975
121.384174012
121.384223800
121.384227087
121.384252450
121.384264275
121.384288975
121.384304125
121.384341112
121.384341213
121.384360663
121.384375263
121.384382650
121.384419388
121.384422863
121.384459362
121.384496262
121.384504675
121.384549888
121.384575475
121.384644763
121.384714125
121.384742200
121.384747425
121.384758263
121.384793613
121.384796737
121.384859375
121.384878100
121.384924875
121.384957262
121.384985313
121.384988750
121.384995375
121.385050463
121.385067700
121.385080075
121.385106725
121.385111112
121.385129737
121.385177587
121.385188587
121.385226137
121.385250825
121.385253175
121.385255050
121.385278563
121.385289450
121.385331487
121.385341300
121.385366750
121.385375000
121.385415875
121.385459513
121.385475087
121.385515613
121.385522063
121.385524512
121.385539937
121.385552112
121.385588063
121.385600487
121.385609725
121.385644525
121.385645475
121.385651412
121.385666025
121.385666238
121.385681112
121.385682262
121.385753513
121.385788512
121.385793075
121.385802462
121.385861538
121.385861687
121.385895138
121.385899963
121.385908825
121.385909262
121.385945213
121.385951225
121.385985562
121.386011100
121.386016313
121.386041312
121.386047988
121.386088100
121.386102063
121.386106850
121.386111512
121.386165812
121.386169750
121.386190587
121.386199700
121.386212762
121.386218850
121.386222713
121.386225600
121.386236400
121.386252875
121.386280113
121.386286125
121.386296350
121.386300788
121.386301175
121.386315725
121.386320650
121.386342238
121.386343737
121.386368838
121.386374050
121.386374525
121.386436213
121.386458750
121.386476125
121.386521088
121.386526262
121.386527275
121.386561625
121.386574500
121.386590688
121.386601363
121.386619225
121.386621963
121.386622100
121.386623825
121.386624063
121.386631175
121.386688888
121.386705812
121.386718437
121.386758988
121.386846300
121.386858375
121.386859025
121.386859975
121.386923550
121.386935513
121.386940563
121.386975062
121.386978875
121.386979238
121.387006425
121.387006675
121.387009713
121.387019750
121.387021450
121.387029287
121.387061663
121.387206250
121.387315962
121.387370400
121.387370637
121.387373525
121.387378875
121.387419463
121.387429388
121.387482875
121.387489050
121.387574788
121.387581412
121.387594050
121.387618675
121.387620462
121.387671412
121.387689325
121.387704700
121.387722813
121.387767325
121.387789738
121.387851075
121.387852100
121.388066438
121.388093000
121.388178775
121.388252475
121.388299663
121.388302875
121.388303675
121.388338650
121.388351050
121.388361450
121.388409963
121.388423962
121.388428225
121.388459087
121.388482787
121.388489112
121.388496812
121.388511775
121.388566962
121.388578112
121.388587650
121.388653338
121.388667863
121.388681025
121.388744238
121.388760362
121.388763987
121.388769438
121.388785775
121.388786225
121.388796262
121.388803537
121.388817088
121.388826725
121.388828025
121.388833125
121.388850437
121.388859287
121.388872250
121.388886425
121.388922412
121.388942575
121.388952062
121.388952288
121.388963437
121.388973300
121.389029800
121.389035737
121.389046213
121.389050462
121.389075100
121.389086437
121.389099562
121.389101388
121.389316225
121.389327500
121.389347075
121.389363900
121.389364012
121.389391163
121.389511613
121.389543713
121.389594025
121.389646625
121.389662538
121.389665675
121.389710362
121.389715463
121.389742475
121.389759550
121.389765313
121.389768112
121.389779013
121.389782263
121.389794800
121.389828188
121.389831238
121.389838650
121.389846325
121.389874562
121.389882525
121.389906125
121.390004138
121.390006550
121.390018438
121.390068575
121.390086475
121.390109138
121.390113762
121.390138987
121.390143650
121.390230587
121.390262562
121.390267700
121.390291838
121.390292363
121.390316113
121.390317737
121.390320125
121.390371650
121.390386588
121.390394700
121.390420650
121.390471450
121.390515200
121.390547350
121.390586775
121.390730875
121.390824725
121.390876838
121.390888338
121.390926088
121.391128825
121.391131288
121.391159825
121.391171488
121.391178013
121.391197562
121.391203137
121.391206113
121.391224412
121.391258100
121.391267287
121.391269200
121.391270350
121.391285750
121.391287887
121.391312525
121.391315338
121.391372687
121.391372775
121.391384675
121.391395150
121.391398950
121.391417863
121.391433437
121.391492250
121.391561912
121.391602612
121.391610825
121.391657713
121.391664325
121.391674025
121.391686213
121.391714875
121.391752425
121.391754812
121.391774700
121.391824387
121.391828762
121.391830563
121.391899912
121.391916638
121.391937537
121.391952687
121.391969437
121.392000475
121.392010025
121.392025050
121.392039837
121.392051263
121.392067500
121.392077900
121.392111387
121.392111500
121.392112763
121.392123075
121.392151137
121.392151225
121.392166887
121.392167663
121.392171237
121.392181200
121.392204875
121.392236537
121.392411287
121.392498825
121.392499350
121.392510688
121.392514737
121.392530237
121.392614100
121.392615300
121.392619650
121.392624950
121.392633475
121.392668575
121.392668700
121.392735038
121.392853488
121.392867650
121.392869225
121.392888775
121.392916825
121.392962938
121.392994475
121.393017300
121.393041850
121.393058550
121.393061475
121.393070250
121.393077000
121.393105550
121.393115300
121.393146125
121.393158787
121.393227037
121.393269812
121.393296963
121.393298750
121.393329975
121.393353487
121.393360863
121.393364450
121.393374237
121.393505725
121.393541512
121.393567663
121.393638625
121.393683787
121.393694525
121.393766512
121.393808287
121.393907212
121.393920937
121.393946212
121.393988888
121.394015800
121.394037675
121.394038487
121.394050775
121.394053725
121.394107500
121.394130150
121.394132962
121.394133513
121.394152612
121.394192937
121.394195712
121.394211738
121.394231062
121.394235700
121.394239137
121.394243050
121.394270663
121.394304700
121.394337075
121.394337525
121.394338550
121.394339350
121.394345538
121.394378988
121.394385762
121.394429975
121.394465850
121.394497512
121.394587212
121.394588488
121.394599662
121.394606388
121.394618388
121.394640838
121.394651150
121.394676300
121.394694025
121.394716375
121.394720963
121.394743600
121.394744012
121.394797037
121.394798900
121.394827112
121.394868113
121.394977638
121.394982512
121.394999625
121.395036637
121.395079037
121.395082750
121.395084337
121.395121088
121.395144187
121.395152575
121.395179150
121.395181825
121.395254150
121.395291087
121.395315763
121.395324762
121.395344838
121.395355300
121.395358475
121.395362288
121.395373200
121.395415712
121.395431350
121.395441750
121.395445037
121.395475562
121.395568537
121.395580688
121.395581287
121.395602587
121.395617587
121.395655525
121.395707600
121.395747000
121.395861700
121.395907888
121.395925463
121.395925562
121.395946025
121.395950250
121.396008563
121.396027637
121.396028975
121.396037025
121.396039575
121.396051725
121.396067413
121.396067500
121.396068387
121.396096600
121.396106913
121.396123175
121.396150875
121.396166213
121.396181650
121.396223950
121.396224450
121.396233087
121.396250588
121.396262700
121.396264950
121.396286437
121.396315913
121.396318475
121.396325437
121.396336312
121.396421738
121.396432788
121.396444338
121.396497750
121.396497837
121.396533650
121.396541600
121.396555987
121.396629112
121.396647113
121.396664275
121.396693962
121.396705450
121.396706313
121.396721887
121.396741550
121.396752600
121.396781075
121.396785350
121.396819562
121.396870425
121.396958575
121.397008613
121.397023025
121.397053775
121.397077750
121.397118950
121.397124913
121.397154512
121.397213925
121.397338550
121.397469675
121.397478575
121.397520475
121.397522600
121.397550487
121.397613937
121.397618450
121.397619500
121.397622925
121.397689425
121.397689688
121.397693213
121.397718350
121.397722413
121.397731025
121.397736112
121.397836188
121.397856775
121.397901612
121.397906125
121.397952062
121.397954313
121.397957538
121.397991163
121.397992650
121.398020262
121.398029937
121.398165750
121.398252337
121.398252475
121.398253475
121.398291488
121.398320037
121.398377362
121.398387550
121.398407288
121.398417937
121.398418538
121.398472638
121.398493663
121.398496550
121.398496787
121.398503575
121.398555913
121.398578200
121.398623675
121.398627538
121.398634938
121.398715725
121.398748113
121.398812737
121.398861438
121.398957963
121.398961675
121.399001525
121.399060887
121.399136400
121.399143650
121.399143875
121.399167925
121.399181038
121.399199313
121.399246737
121.399296513
121.399312087
121.399319250
121.399337450
121.399348000
121.399353562
121.399365588
121.399373225
121.399373337
121.399425313
121.399453525
121.399456512
121.399462000
121.399462125
121.399472650
121.399480100
121.399482612
121.399487975
121.399493925
121.399498350
121.399498625
121.399517038
121.399609962
121.399661513
121.399665587
121.399679487
121.399687000
121.399710563
121.399736300
121.399742450
121.399781038
121.399800087
121.399808162
121.399837825
121.399852600
121.399882850
121.399889150
121.399903763
121.399914150
121.399938213
121.399945400
121.399970775
121.399992462
121.400033788
121.400057362
121.400091125
121.400108387
121.400155025
121.400159512
121.400173350
121.400184112
121.400248500
121.400251787
121.400263612
121.400297425
121.400301462
121.400317038
121.400321875
121.400345137
121.400345288
121.400346600
121.400352888
121.400353450
121.400363012
121.400420625
121.400420837
121.400528937
121.400567550
121.400578037
121.400593150
121.400595462
121.400616975
121.400656763
121.400656888
121.400659062
121.400674888
121.400698913
121.400734100
121.400792263
121.400792362
121.400862312
121.400866263
121.400920200
121.400948337
121.400949450
121.400951175
121.400980200
121.401016050
121.401028362
121.401046150
121.401047450
121.401061287
121.401061400
121.401070538
121.401097775
121.401109650
121.401110000
121.401111525
121.401134550
121.401154950
121.401161262
121.401186750
121.401186888
121.401207425
121.401224587
121.401253337
121.401255700
121.401259337
121.401263575
121.401278288
121.401341175
121.401396625
121.401404038
121.401411138
121.401422813
121.401499450
121.401548038
121.401552612
121.401751700
121.401756163
121.401762112
121.401773425
121.401849063
121.401849200
121.401855912
121.401862412
121.401865312
121.401870475
121.401870562
121.401872300
121.401920525
121.401948075
121.401958350
121.401986812
121.401987512
121.402034225
121.402058175
121.402077500
121.402110412
121.402115688
121.402167513
121.402201338
121.402213250
121.402220313
121.402230712
121.402235913
121.402265600
121.402274500
121.402274950
121.402280775
121.402281475
121.402352600
121.402368688
121.402383600
121.402404637
121.402412350
121.402414287
121.402421100
121.402455525
121.402529375
121.402556300
121.402587813
121.402590887
121.402688712
121.402690725
121.402741013
121.402770887
121.402823188
121.402956863
121.402994975
121.403006525
121.403053337
121.403062275
121.403087238
121.403103238
121.403130875
121.403133888
121.403170575
121.403180838
121.403194250
121.403199600
121.403222363
121.403306038
121.403328813
121.403354400
121.403394025
121.403401225
121.403403450
121.403406800
121.403409675
121.403428925
121.403465563
121.403477800
121.403487675
121.403573825
121.403587500
121.403640675
121.403647888
121.403670788
121.403684113
121.403691825
121.403753375
121.403782838
121.403799362
121.403815513
121.403833487
121.403840988
121.403882563
121.403883913
121.403898888
121.403908900
121.403934838
121.403936962
121.403937050
121.403951037
121.403952112
121.403973000
121.403978900
121.404042613
121.404050188
121.404067550
121.404117337
121.404221925
121.404329475
121.404357650
121.404377650
121.404408200
121.404416225
121.404456225
121.404476613
121.404513588
121.404620487
121.404623938
121.404701575
121.404792012
121.404797663
121.404808113
121.404845325
121.404881375
121.404907150
121.404910312
121.404951587
121.404991688
121.405016687
121.405016762
121.405056813
121.405063988
121.405068650
121.405070425
121.405086275
121.405086363
121.405087937
121.405089538
121.405096925
121.405151800
121.405164000
121.405217588
121.405234463
121.405292150
121.405361738
121.405384275
121.405435375
121.405443325
121.405494475
121.405562687
121.405568900
121.405665488
121.405674150
121.405740650
121.405814588
121.405854838
121.405884762
121.405900950
121.405913175
121.405920287
121.405929113
121.405976150
121.405981975
121.405987525
121.406046650
121.406060825
121.406101275
121.406115125
121.406115313
121.406196250
121.406211125
121.406217638
121.406239488
121.406247300
121.406256412
121.406317950
121.406333550
121.406336900
121.406345775
121.406379113
121.406387537
121.406421925
121.406490400
121.406503250
121.406508088
121.406568287
121.406577200
121.406590812
121.406656500
121.406657875
121.406665900
121.406672012
121.406680475
121.406709900
121.406715362
121.406775087
121.406786113
121.406786200
121.406787763
121.406816588
121.406829488
121.406831200
121.406858063
121.406898325
121.406943863
121.407030987
121.407031200
121.407037325
121.407067113
121.407075225
121.407114412
121.407114562
121.407114687
121.407158525
121.407183088
121.407285900
121.407288850
121.407294425
121.407328862
121.407349975
121.407350838
121.407361812
121.407372825
121.407392837
121.407402413
121.407410438
121.407435550
121.407456900
121.407494962
121.407511363
121.407512100
121.407527625
121.407585012
121.407606725
121.407665900
121.407677013
121.407697150
121.407738925
121.407745050
121.407798537
121.407800638
121.407821025
121.407834162
121.407851375
121.407873688
121.407894337
121.407904238
121.407949663
121.408008475
121.408019700
121.408041150
121.408088187
121.408127338
121.408131575
121.408140350
121.408142300
121.408144950
121.408152363
121.408218275
121.408248262
121.408250862
121.408258350
121.408283012
121.408358900
121.408363463
121.408389212
121.408399788
121.408412162
121.408426388
121.408446925
121.408465150
121.408472538
121.408493125
121.408505425
121.408522863
121.408549063
121.408554825
121.408623875
121.408623963
121.408659637
121.408703950
121.408714812
121.408732050
121.408797088
121.408820125
121.408849750
121.408850363
121.408851925
121.408854963
121.408864500
121.408962187
121.408967788
121.409018238
121.409022775
121.409047337
121.409047600
121.409053150
121.409066725
121.409071100
121.409086175
121.409096425
121.409116475
121.409128275
121.409142837
121.409145475
121.409145737
121.409163437
121.409229813
121.409247838
121.409252688
121.409267288
121.409301863
121.409380813
121.409387525
121.409416687
121.409419462
121.409534737
121.409595075
121.409597275
121.409643312
121.409654550
121.409663237
121.409672400
121.409681737
121.409706938
121.409717000
121.409717663
121.409726413
121.409738025
121.409758063
121.409759388
121.409780987
121.409782100
121.409812925
121.409826787
121.409852075
121.409861937
121.409866088
121.409915787
121.409931813
121.409953962
121.409954188
121.409958425
121.409965475
121.409972013
121.409979412
121.409982863
121.409990650
121.410025775
121.410040813
121.410063937
121.410070050
121.410077125
121.410077938
121.410113838
121.410115300
121.410140875
121.410141275
121.410186162
121.410222600
121.410223625
121.410243987
121.410290200
121.410321950
121.410346400
121.410352550
121.410371550
121.410422300
121.410445763
121.410485375
121.410485725
121.410494050
121.410499312
121.410541225
121.410556012
121.410558325
121.410560663
121.410595650
121.410603787
121.410604887
121.410622288
121.410643963
121.410645163
121.410673712
121.410710500
121.410712863
121.410738950
121.410747038
121.410762062
121.410807550
121.410808088
121.410827363
121.410834000
121.410896475
121.410940963
121.410947388
121.410973950
121.410982613
121.410984337
121.410987875
121.411006538
121.411046038
121.411050238
121.411058050
121.411085900
121.411086275
121.411097087
121.411141525
121.411171888
121.411215488
121.411227063
121.411230062
121.411233575
121.411247600
121.411251612
121.411278337
121.411303300
121.411325625
121.411329000
121.411333275
121.411339113
121.411347150
121.411361238
121.411361337
121.411388400
121.411407263
121.411417787
121.411425662
121.411455463
121.411465538
121.411471062
121.411498700
121.411522625
121.411526300
121.411541787
121.411545850
121.411552475
121.411579575
121.411636675
121.411647462
121.411680887
121.411734200
121.411781975
121.411798300
121.411849838
121.411850962
121.411993337
121.411993475
121.411995675
121.411995900
121.412007825
121.412045475
121.412048137
121.412087063
121.412104988
121.412118475
121.412142587
121.412167925
121.412218350
121.412228825
121.412249350
121.412252525
121.412255637
121.412259000
121.412272837
121.412272950
121.412363962
121.412390962
121.412433437
121.412455575
121.412465587
121.412480950
121.412511050
121.412514262
121.412574612
121.412581288
121.412607562
121.412662888
121.412675362
121.412705550
121.412723550
121.412729350
121.412732062
121.412816450
121.412831162
121.412878550
121.412905087
121.412919187
121.413018963
121.413026887
121.413043788
121.413044050
121.413067037
121.413072150
121.413089100
121.413106000
121.413114050
121.413131638
121.413138325
121.413232150
121.413260588
121.413302288
121.413314163
121.413389162
121.413395900
121.413438250
121.413453187
121.413470300
121.413504088
121.413510562
121.413524563
121.413568613
121.413597513
121.413625013
121.413633600
121.413634600
121.413640225
121.413685312
121.413704675
121.413722687
121.413735300
121.413743587
121.413787125
121.413794612
121.413799075
121.413805337
121.413821650
121.413899875
121.413942950
121.413969112
121.414002700
121.414003287
121.414007987
121.414022650
121.414117812
121.414127888
121.414243225
121.414289337
121.414336800
121.414352612
121.414383425
121.414389450
121.414390125
121.414453000
121.414528738
121.414539825
121.414553638
121.414555275
121.414695900
121.414714875
121.414748137
121.414776613
121.414787425
121.414852175
121.414857712
121.414862225
121.414867788
121.414892000
121.414895300
121.414935863
121.414936075
121.414975313
121.414989937
121.414993588
121.415008712
121.415103400
121.415111200
121.415117100
121.415140850
121.415174588
121.415195563
121.415229188
121.415242687
121.415249025
121.415286500
121.415361650
121.415421087
121.415436188
121.415452663
121.415538238
121.415563887
121.415566450
121.415624800
121.415671863
121.415693675
121.415706725
121.415712137
121.415721338
121.415759138
121.415759250
121.415781275
121.415782800
121.415797850
121.415822225
121.415857988
121.415858075
121.415929288
121.415959613
121.415967963
121.415978688
121.416002562
121.416020975
121.416042887
121.416062825
121.416080350
121.416083300
121.416100950
121.416132413
121.416153138
121.416206788
121.416239150
121.416242275
121.416244525
121.416271487
121.416278163
121.416356050
121.416361300
121.416365387
121.416395800
121.416431575
121.416459812
121.416464025
121.416487125
121.416497763
121.416499000
121.416525250
121.416622112
121.416660800
121.416695088
121.416738275
121.416747950
121.416761412
121.416802250
121.416815625
121.416815938
121.416834475
121.416861438
121.416991600
121.416994288
121.416996625
121.417049650
121.417052200
121.417068050
121.417085637
121.417099388
121.417108325
121.417110100
121.417113438
121.417130363
121.417215462
121.417219413
121.417272987
121.417291338
121.417329825
121.417331975
121.417341437
121.417386300
121.417388300
121.417390862
121.417421725
121.417457350
121.417462725
121.417490512
121.417547875
121.417579663
121.417583750
121.417628050
121.417630937
121.417743825
121.417753050
121.417828288
121.417845413
121.417865413
121.417987412
121.417987625
121.418004250
121.418065225
121.418065313
121.418092212
121.418128325
121.418160675
121.418220250
121.418280775
121.418292013
121.418322925
121.418355612
121.418355725
121.418373363
121.418473663
121.418473737
121.418518838
121.418553463
121.418555275
121.418579263
121.418672200
121.418678563
121.418710325
121.418764188
121.418833862
121.418845088
121.418881462
121.418915962
121.418918263
121.418933013
121.419015525
121.419034500
121.419040825
121.419060062
121.419103763
121.419114987
121.419132112
121.419208962
121.419239637
121.419275275
121.419331000
121.419332787
121.419332875
121.419383662
121.419393250
121.419393387
121.419434025
121.419437687
121.419438500
121.419452487
121.419457737
121.419489238
121.419514638
121.419541750
121.419545075
121.419588713
121.419607012
121.419616075
121.419617425
121.419634475
121.419776350
121.419901975
121.419903862
121.419908937
121.419911425
121.419947463
121.420029925
121.420033825
121.420055825
121.420083700
121.420201437
121.420202163
121.420205000
121.420230875
121.420241487
121.420278838
121.420288738
121.420297800
121.420391588
121.420414687
121.420414775
121.420506075
121.420512175
121.420544950
121.420547587
121.420579400
121.420645812
121.420683050
121.420709400
121.420723263
121.420750450
121.420759262
121.420833637
121.420836550
121.420836638
121.420858125
121.420858638
121.420896012
121.420954375
121.421005188
121.421021612
121.421092125
121.421097762
121.421099537
121.421137375
121.421177488
121.421213675
121.421216288
121.421282250
121.421283950
121.421298362
121.421306038
121.421465837
121.421594425
121.421621300
121.421642887
121.421668875
121.421673200
121.421729587
121.421755812
121.421813975
121.421832850
121.421864038
121.421866800
121.421868463
121.421909950
121.421966950
121.422028037
121.422033662
121.422043450
121.422078575
121.422079587
121.422090462
121.422157488
121.422157575
121.422174350
121.422189200
121.422264438
121.422264563
121.422304700
121.422364975
121.422390675
121.422404512
121.422441487
121.422474888
121.422483725
121.422505137
121.422530350
121.422582350
121.422600900
121.422603275
121.422664212
121.422664987
121.422716000
121.422750913
121.422780613
121.422819887
121.422823550
121.422865025
121.422876812
121.422895925
121.422931375
121.422932725
121.422937600
121.422967050
121.422992750
121.423004538
121.423005975
121.423088175
121.423093350
121.423110612
121.423130325
121.423140288
121.423146338
121.423216462
121.423269038
121.423340125
121.423386200
121.423389800
121.423438963
121.423448350
121.423470888
121.423491012
121.423492975
121.423506613
121.423518762
121.423530325
121.423545550
121.423548600
121.423566437
121.423617675
121.423649875
121.423654512
121.423697762
121.423703425
121.423703750
121.423719775
121.423723150
121.423723300
121.423775463
121.423792200
121.423812287
121.423837325
121.423932450
121.423936563
121.423976888
121.423979712
121.424000625
121.424007150
121.424016250
121.424020587
121.424022175
121.424047562
121.424047650
121.424060513
121.424061100
121.424061250
121.424099688
121.424209262
121.424212775
121.424254400
121.424258237
121.424261400
121.424285275
121.424288112
121.424325638
121.424356675
121.424360775
121.424396325
121.424412325
121.424417425
121.424426337
121.424458187
121.424482225
121.424482962
121.424548212
121.424568987
121.424634975
121.424668263
121.424718012
121.424749237
121.424750913
121.424752525
121.424803475
121.424826813
121.424904987
121.424910950
121.424957513
121.424964950
121.424992925
121.425042825
121.425079925
121.425088387
121.425094650
121.425102200
121.425115750
121.425121187
121.425147925
121.425171213
121.425183038
121.425201113
121.425204125
121.425213000
121.425215375
121.425240150
121.425264950
121.425295838
121.425318013
121.425355800
121.425356913
121.425457037
121.425536662
121.425580087
121.425662262
121.425667775
121.425667863
121.425732162
121.425737800
121.425782738
121.425809863
121.425865675
121.425951537
121.426034113
121.426034187
121.426108450
121.426112687
121.426117588
121.426241725
121.426256600
121.426292325
121.426338712
121.426341362
121.426348350
121.426417400
121.426518187
121.426523562
121.426611188
121.426622037
121.426646100
121.426656850
121.426715750
121.426753062
121.426759163
121.426763463
121.426777163
121.426818175
121.426820687
121.426859825
121.426910325
121.426915487
121.426927588
121.426937438
121.426940887
121.426941775
121.427060850
121.427100438
121.427127912
121.427174237
121.427194488
121.427216712
121.427245800
121.427251850
121.427252100
121.427253937
121.427267712
121.427278700
121.427323437
121.427329050
121.427357062
121.427381675
121.427519338
121.427524237
121.427539537
121.427594563
121.427594675
121.427642288
121.427709312
121.427720675
121.427761900
121.427766713
121.427776925
121.427853837
121.427892787
121.427903187
121.427908125
121.427933150
121.427953300
121.427961737
121.427984237
121.428059362
121.428061063
121.428063175
121.428069775
121.428075075
121.428098350
121.428133600
121.428175900
121.428176638
121.428176763
121.428199075
121.428252512
121.428257038
121.428266600
121.428271438
121.428283000
121.428283312
121.428305175
121.428329475
121.428335163
121.428401537
121.428521288
121.428527150
121.428548538
121.428570375
121.428730025
121.428737375
121.428764525
121.428766162
121.428797363
121.428817487
121.428931237
121.428939525
121.428942513
121.429087875
121.429140762
121.429193400
121.429198787
121.429221950
121.429239700
121.429259262
121.429298325
121.429313537
121.429347463
121.429354637
121.429475712
121.429479663
121.429480875
121.429512025
121.429523137
121.429552863
121.429606125
121.429659087
121.429659350
121.429659813
121.429758200
121.429776500
121.429805337
121.429816937
121.429818525
121.429927562
121.429946613
121.429984187
121.430004150
121.430032675
121.430035225
121.430046788
121.430111662
121.430112987
121.430135300
121.430135388
121.430154850
121.430170750
121.430220862
121.430235838
121.430238463
121.430268212
121.430288612
121.430297662
121.430340225
121.430411213
121.430439575
121.430461125
121.430461263
121.430477787
121.430487962
121.430500313
121.430529300
121.430539188
121.430612125
121.430613150
121.430642000
121.430655238
121.430658463
121.430666363
121.430701313
121.430764550
121.430858575
121.430860263
121.430876450
121.430892825
121.430977825
121.431020637
121.431036288
121.431037488
121.431057162
121.431073888
121.431101500
121.431104788
121.431115625
121.431132138
121.431148362
121.431168462
121.431168887
121.431235700
121.431246075
121.431310725
121.431316750
121.431343025
121.431348075
121.431371063
121.431457625
121.431509512
121.431516975
121.431540000
121.431549312
121.431605112
121.431662062
121.431703387
121.431744638
121.431793363
121.431801350
121.431830800
121.431879400
121.431923050
121.432023988
121.432026638
121.432072512
121.432190762
121.432254988
121.432318100
121.432348650
121.432363013
121.432375662
121.432385138
121.432387913
121.432393100
121.432405437
121.432411250
121.432466825
121.432483100
121.432525938
121.432529587
121.432613463
121.432655900
121.432683113
121.432715475
121.432731512
121.432756738
121.432762612
121.432763687
121.432856962
121.432858688
121.432877512
121.433058950
121.433110100
121.433155113
121.433188850
121.433211075
121.433214850
121.433225788
121.433253588
121.433270362
121.433273337
121.433304075
121.433343138
121.433360812
121.433398875
121.433433862
121.433440400
121.433455700
121.433495763
121.433508325
121.433527188
121.433551562
121.433559350
121.433561825
121.433581850
121.433601700
121.433650563
121.433659425
121.433691750
121.433763488
121.433776675
121.433791950
121.433815100
121.433850737
121.433863187
121.433879088
121.433904375
121.433912638
121.433929225
121.433957525
121.433975825
121.434020225
121.434044363
121.434054250
121.434123950
121.434139375
121.434161613
121.434167663
121.434181150
121.434282225
121.434283612
121.434297225
121.434343075
121.434367388
121.434390550
121.434391450
121.434423563
121.434463000
121.434480412
121.434488413
121.434549825
121.434551087
121.434699162
121.434725087
121.434732487
121.434745663
121.434745775
121.434799575
121.434812987
121.434830650
121.434878662
121.434879313
121.434884363
121.434905925
121.434914725
121.434934688
121.434959950
121.434984837
121.434984938
121.435053350
121.435111400
121.435179825
121.435183700
121.435183850
121.435202900
121.435222112
121.435243600
121.435261575
121.435284475
121.435284625
121.435307800
121.435316850
121.435334825
121.435341237
121.435359500
121.435369375
121.435383800
121.435427988
121.435433575
121.435503925
121.435504763
121.435553662
121.435592637
121.435601263
121.435639388
121.435646312
121.435659137
121.435693387
121.435725250
121.435744938
121.435797425
121.435806175
121.435825125
121.435858275
121.435993712
121.436008175
121.436020888
121.436029437
121.436038625
121.436045388
121.436052163
121.436132788
121.436207050
121.436216100
121.436313375
121.436319712
121.436334950
121.436348725
121.436364162
121.436391212
121.436402675
121.436462887
121.436473250
121.436474525
121.436494813
121.436557763
121.436625112
121.436646400
121.436648913
121.436695850
121.436702612
121.436714563
121.436818775
121.436877612
121.436877750
121.436927388
121.436937750
121.436950800
121.437028250
121.437046763
121.437099150
121.437102125
121.437108188
121.437159850
121.437162038
121.437162525
121.437170287
121.437184538
121.437200900
121.437231587
121.437234937
121.437240600
121.437247337
121.437281000
121.437328550
121.437329737
121.437355500
121.437433675
121.437485513
121.437531625
121.437571925
121.437572025
121.437601375
121.437602012
121.437623250
121.437640387
121.437642113
121.437662175
121.437683450
121.437727875
121.437764775
121.437789075
121.437791187
121.437805300
121.437810675
121.437876225
121.437936500
121.438013375
121.438134175
121.438144037
121.438210200
121.438233500
121.438332137
121.438342088
121.438358237
121.438383712
121.438392650
121.438461800
121.438463363
121.438463500
121.438523538
121.438523613
121.438524675
121.438601575
121.438618425
121.438639787
121.438663713
121.438668812
121.438722212
121.438733337
121.438733575
121.438769088
121.438773813
121.438788075
121.438794425
121.438799250
121.438819287
121.438869037
121.438914462
121.438926700
121.438947712
121.438966475
121.438972663
121.439050750
121.439051275
121.439099512
121.439154700
121.439165300
121.439215175
121.439282250
121.439292662
121.439319525
121.439389475
121.439399300
121.439459087
121.439470887
121.439519338
121.439590237
121.439603388
121.439620475
121.439636700
121.439711400
121.439714000
121.439727762
121.439769550
121.439790200
121.439899225
121.439901987
121.439957425
121.439959387
121.439962612
121.439966500
121.439967138
121.440028613
121.440032500
121.440091337
121.440124600
121.440127700
121.440177975
121.440192912
121.440249325
121.440278075
121.440311500
121.440384013
121.440436650
121.440447775
121.440461000
121.440491687
121.440538463
121.440539175
121.440551363
121.440653475
121.440675837
121.440691663
121.440791213
121.440791788
121.440858800
121.440873025
121.440875088
121.440875487
121.440900675
121.440908925
121.440930375
121.440972750
121.440983075
121.440991550
121.440996300
121.440998100
121.441008912
121.441017050
121.441086050
121.441131962
121.441305063
121.441353138
121.441423025
121.441454500
121.441457613
121.441460875
121.441519675
121.441530025
121.441532362
121.441537675
121.441564813
121.441570587
121.441591875
121.441596175
121.441603587
121.441607112
121.441619437
121.441636050
121.441666800
121.441674850
121.441704887
121.441710775
121.441727250
121.441782538
121.441788812
121.441814675
121.441825425
121.441858225
121.441945175
121.441986238
121.442013437
121.442021238
121.442022775
121.442052675
121.442071563
121.442078037
121.442122250
121.442147150
121.442161875
121.442191362
121.442245950
121.442253150
121.442277350
121.442304987
121.442355900
121.442405662
121.442406288
121.442510188
121.442545825
121.442608775
121.442644938
121.442688900
121.442718000
121.442730600
121.442788300
121.442788425
121.442826625
121.442831650
121.442862925
121.442887137
121.442898350
121.442971625
121.443001888
121.443094413
121.443163363
121.443163450
121.443192563
121.443233500
121.443276675
121.443283975
121.443294200
121.443318225
121.443325562
121.443366075
121.443370137
121.443370337
121.443375450
121.443392275
121.443392575
121.443398788
121.443417200
121.443490350
121.443520362
121.443527525
121.443573837
121.443585462
121.443592713
121.443636425
121.443645175
121.443648638
121.443652950
121.443655850
121.443658100
121.443680363
121.443690150
121.443728775
121.443813500
121.443829200
121.443909887
121.443944025
121.443954937
121.443972613
121.444052075
121.444081275
121.444277875
121.444390863
121.444422825
121.444425375
121.444448438
121.444452037
121.444474762
121.444489625
121.444510250
121.444621638
121.444637212
121.444645600
121.444678912
121.444706688
121.444707112
121.444751037
121.444764013
121.444822225
121.444839625
121.444840512
121.444855163
121.444897375
121.444938675
121.444945825
121.444972100
121.444987925
121.445009025
121.445055537
121.445084987
121.445094138
121.445133513
121.445235438
121.445278475
121.445309400
121.445316463
121.445354575
121.445354662
121.445402813
121.445414462
121.445455487
121.445457237
121.445460100
121.445527200
121.445527300
121.445531950
121.445536125
121.445554688
121.445559562
121.445567850
121.445584587
121.445600800
121.445601700
121.445604088
121.445607600
121.445612363
121.445613750
121.445628825
121.445713212
121.445744812
121.445784837
121.445795725
121.445815462
121.445909025
121.445911588
121.445993863
121.445995125
121.446015950
121.446019275
121.446038038
121.446118225
121.446160800
121.446186325
121.446246075
121.446306713
121.446360962
121.446415575
121.446426575
121.446430213
121.446448187
121.446464275
121.446510250
121.446522637
121.446528387
121.446538050
121.446569763
121.446571025
121.446666475
121.446720100
121.446726775
121.446743662
121.446779725
121.446812438
121.446858725
121.446870588
121.446872325
121.446932863
121.446964562
121.447003763
121.447074875
121.447079725
121.447092087
121.447106538
121.447117625
121.447147000
121.447151088
121.447203887
121.447209137
121.447220475
121.447291825
121.447299375
121.447305912
121.447341862
121.447432638
121.447434100
121.447440650
121.447449125
121.447471200
121.447511175
121.447573475
121.447599425
121.447601450
121.447605013
121.447624812
121.447636812
121.447637488
121.447653712
121.447676175
121.447676325
121.447677825
121.447718588
121.447742138
121.447794512
121.447810913
121.447841563
121.447859188
121.447989538
121.448023388
121.448057338
121.448107263
121.448135425
121.448165413
121.448286237
121.448344663
121.448357350
121.448376337
121.448503413
121.448506537
121.448647050
121.448688525
121.448712850
121.448724888
121.448796125
121.448822013
121.448863887
121.448886375
121.448915238
121.448922600
121.448924750
121.448929250
121.448934600
121.448938262
121.448954425
121.449011613
121.449031362
121.449077538
121.449101287
121.449104862
121.449137463
121.449175775
121.449408138
121.449475338
121.449476262
121.449545925
121.449619625
121.449688650
121.449699987
121.449710100
121.449720912
121.449724275
121.449747913
121.449757700
121.449759887
121.449784537
121.449795100
121.449800162
121.449810837
121.449810938
121.449856575
121.449871875
121.449947737
121.450007563
121.450013600
121.450174463
121.450180400
121.450185362
121.450191288
121.450221200
121.450255813
121.450361413
121.450465287
121.450467213
121.450502375
121.450513925
121.450538087
121.450558950
121.450565537
121.450583838
121.450619600
121.450663750
121.450688563
121.450709675
121.450717975
121.450718100
121.450728763
121.450758100
121.450760075
121.450779175
121.450781875
121.450795125
121.450835012
121.450837487
121.450837638
121.450941800
121.450961663
121.450964800
121.450982662
121.451023175
121.451024625
121.451026350
121.451042238
121.451071837
121.451097137
121.451122675
121.451123438
121.451134525
121.451226562
121.451231950
121.451237638
121.451242000
121.451335025
121.451356175
121.451385375
121.451387100
121.451394925
121.451395650
121.451395800
121.451465763
121.451496288
121.451505737
121.451515488
121.451588538
121.451607162
121.451611662
121.451726213
121.451734600
121.451749750
121.451795838
121.451823538
121.451862600
121.451908950
121.451913138
121.451929463
121.451964275
121.451984650
121.452005262
121.452030625
121.452037637
121.452057212
121.452063862
121.452065788
121.452087225
121.452087413
121.452093312
121.452116325
121.452120825
121.452167562
121.452205237
121.452256675
121.452280350
121.452327550
121.452329263
121.452365125
121.452421450
121.452470413
121.452486812
121.452569638
121.452571913
121.452597188
121.452615138
121.452683662
121.452709662
121.452729525
121.452738475
121.452738625
121.452745312
121.452752275
121.452758775
121.452779463
121.452793050
121.452870300
121.452930537
121.452989725
121.453034038
121.453041025
121.453059925
121.453065825
121.453265975
121.453296987
121.453322512
121.453333363
121.453362988
121.453392200
121.453414813
121.453436100
121.453448550
121.453471913
121.453488975
121.453497925
121.453505287
121.453602988
121.453610087
121.453645563
121.453651338
121.453651963
121.453682137
121.453736812
121.453765187
121.453809600
121.453837075
121.453929600
121.453941038
121.453948138
121.453949950
121.454041588
121.454061050
121.454176838
121.454226325
121.454231888
121.454274475
121.454274563
121.454274638
121.454294325
121.454294650
121.454295262
121.454326763
121.454337888
121.454380288
121.454380375
121.454385625
121.454453363
121.454454712
121.454525025
121.454679900
121.454731412
121.454731875
121.454812463
121.454827625
121.454834237
121.454834800
121.454845775
121.454883875
121.454898250
121.454979475
121.454988163
121.455033275
121.455063500
121.455096987
121.455108537
121.455298038
121.455307437
121.455309813
121.455319150
121.455332925
121.455335650
121.455375725
121.455395775
121.455406150
121.455424200
121.455438462
121.455448450
121.455493025
121.455525575
121.455543963
121.455568100
121.455623050
121.455631825
121.455662900
121.455671287
121.455691163
121.455695075
121.455718975
121.455742113
121.455752375
121.455806550
121.455854512
121.455857862
121.455875675
121.455913775
121.455956462
121.455961500
121.455999275
121.456015487
121.456032275
121.456044263
121.456092787
121.456118825
121.456154125
121.456178438
121.456198663
121.456226050
121.456262412
121.456337237
121.456351287
121.456362837
121.456363113
121.456415513
121.456459975
121.456502563
121.456506250
121.456535637
121.456557375
121.456562838
121.456574437
121.456585550
121.456617112
121.456624838
121.456640900
121.456650225
121.456677488
121.456765338
121.456808287
121.456833125
121.456857375
121.456869363
121.456889425
121.456971662
121.456988162
121.457106925
121.457193237
121.457204963
121.457281487
121.457343713
121.457438425
121.457533250
121.457550625
121.457553050
121.457572912
121.457633038
121.457686825
121.457739062
121.457772725
121.457802825
121.457925775
121.457986075
121.458003338
121.458011400
121.458011700
121.458060700
121.458112625
121.458250862
121.458295162
121.458311150
121.458418388
121.458465175
121.458465300
121.458481737
121.458526725
121.458526950
121.458540712
121.458545637
121.458601387
121.458602350
121.458605225
121.458633725
121.458645675
121.458662375
121.458692212
121.458705263
121.458747137
121.458752575
121.458754012
121.458754500
121.458759038
121.458764837
121.458765200
121.458772337
121.458785175
121.458873650
121.458909625
121.458911887
121.458924487
121.458961325
121.458963612
121.458964763
121.459027937
121.459089163
121.459089937
121.459096538
121.459096637
121.459122050
121.459196925
121.459245000
121.459262237
121.459266100
121.459317763
121.459339925
121.459345938
121.459386388
121.459447400
121.459563288
121.459565900
121.459578737
121.459588438
121.459590925
121.459637038
121.459663800
121.459668513
121.459673263
121.459705900
121.459711200
121.459721163
121.459758987
121.459759675
121.459789425
121.459791600
121.459808813
121.459846900
121.459881975
121.459920837
121.459932787
121.459990762
121.460016487
121.460016900
121.460025038
121.460031038
121.460076712
121.460156325
121.460272312
121.460280787
121.460320125
121.460345075
121.460347675
121.460377162
121.460459262
121.460459400
121.460563437
121.460564538
121.460575425
121.460577750
121.460617962
121.460708700
121.460787400
121.460840413
121.460851025
121.460855087
121.460856513
121.460860875
121.460919375
121.460924463
121.460946763
121.460970375
121.460978388
121.461064475
121.461083687
121.461093800
121.461172250
121.461175325
121.461193787
121.461198337
121.461220438
121.461228062
121.461234413
121.461239538
121.461241413
121.461255475
121.461256800
121.461276388
121.461314538
121.461337663
121.461384750
121.461401875
121.461412250
121.461415425
121.461428188
121.461430100
121.461435100
121.461452412
121.461458788
121.461486550
121.461517375
121.461536425
121.461572000
121.461624350
121.461625675
121.461626925
121.461648825
121.461655975
121.461730387
121.461734937
121.461765537
121.461802987
121.461817475
121.461851925
121.461941875
121.461942788
121.461942875
121.461989937
121.462073900
121.462083687
121.462147500
121.462160587
121.462162225
121.462222087
121.462264250
121.462292088
121.462320762
121.462342913
121.462348513
121.462378575
121.462379400
121.462391575
121.462449725
121.462486412
121.462488487
121.462511700
121.462521775
121.462568350
121.462571325
121.462591775
121.462616550
121.462634400
121.462703100
121.462730325
121.462755025
121.462773525
121.462777525
121.462828975
121.462883338
121.462950425
121.463040100
121.463074687
121.463083125
121.463107638
121.463110250
121.463131163
121.463145787
121.463179987
121.463201350
121.463296575
121.463325600
121.463341337
121.463344550
121.463365500
121.463371662
121.463381000
121.463389400
121.463434550
121.463443037
121.463457100
121.463548225
121.463557975
121.463582413
121.463649500
121.463685225
121.463717788
121.463727825
121.463751600
121.463766100
121.463781275
121.463797575
121.463798363
121.463834925
121.463836488
121.463865025
121.463894275
121.463953400
121.463960712
121.463962550
121.463988413
121.464024725
121.464034912
121.464112337
121.464121450
121.464137450
121.464139762
121.464145475
121.464163762
121.464174200
121.464175550
121.464201687
121.464253800
121.464268900
121.464347550
121.464351875
121.464353525
121.464353613
121.464357888
121.464371938
121.464376900
121.464413625
121.464417225
121.464434000
121.464440412
121.464465700
121.464465788
121.464481887
121.464516200
121.464579125
121.464596238
121.464702800
121.464711250
121.464717200
121.464760700
121.464801138
121.464802075
121.464834587
121.464859112
121.464916363
121.464916712
121.464917150
121.464919063
121.464962875
121.465003263
121.465052587
121.465105350
121.465112538
121.465136512
121.465146088
121.465161763
121.465165637
121.465200287
121.465206763
121.465214450
121.465246375
121.465246500
121.465276012
121.465301500
121.465329287
121.465329400
121.465350788
121.465396513
121.465423925
121.465437625
121.465474925
121.465489825
121.465520375
121.465541687
121.465562625
121.465629487
121.465638537
121.465645537
121.465646950
121.465696537
121.465696662
121.465714512
121.465754425
121.465836850
121.465849000
121.465877487
121.465898425
121.465942387
121.465944975
121.465964725
121.465969800
121.465986325
121.465986413
121.466002562
121.466003462
121.466025975
121.466028275
121.466031913
121.466034362
121.466044175
121.466062513
121.466062625
121.466087587
121.466106100
121.466115675
121.466211788
121.466211887
121.466212700
121.466226125
121.466232512
121.466295338
121.466376725
121.466382337
121.466383175
121.466416888
121.466464425
121.466512075
121.466515012
121.466523675
121.466562813
121.466576850
121.466589063
121.466602487
121.466621887
121.466626862
121.466637838
121.466857875
121.466899488
121.466909125
121.466918263
121.466923225
121.466932738
121.466950150
121.466992100
121.467030700
121.467037625
121.467117587
121.467119700
121.467124950
121.467165850
121.467195575
121.467202950
121.467221838
121.467222138
121.467256225
121.467262675
121.467262900
121.467331962
121.467356563
121.467362200
121.467408062
121.467429125
121.467442963
121.467507337
121.467514025
121.467532150
121.467568825
121.467569475
121.467599687
121.467641212
121.467650138
121.467661737
121.467684288
121.467696363
121.467711138
121.467713550
121.467727675
121.467732613
121.467734625
121.467753300
121.467809012
121.467809975
121.467875725
121.467892550
121.467900462
121.467907500
121.467910937
121.467911038
121.467911462
121.467936763
121.467944525
121.467998037
121.468071700
121.468215012
121.468224150
121.468325638
121.468359425
121.468404650
121.468423550
121.468478612
121.468482937
121.468488375
121.468495825
121.468498500
121.468510638
121.468533713
121.468544213
121.468556575
121.468601888
121.468606150
121.468646112
121.468648800
121.468694875
121.468698112
121.468771900
121.468805425
121.468833613
121.468869050
121.468890725
121.468913625
121.468944213
121.468946262
121.468947250
121.468963975
121.468970212
121.468987412
121.468994638
121.469011513
121.469042688
121.469117625
121.469123675
121.469166863
121.469184938
121.469200062
121.469282737
121.469288025
121.469292450
121.469301850
121.469327663
121.469391762
121.469413262
121.469420450
121.469443175
121.469481575
121.469542738
121.469567688
121.469621625
121.469625537
121.469660463
121.469718563
121.469796762
121.469826813
121.469857675
121.469872263
121.469911563
121.469911662
121.469915750
121.469916388
121.469921313
121.469928313
121.469991150
121.470004525
121.470054200
121.470063113
121.470142275
121.470142400
121.470143287
121.470153050
121.470162700
121.470215737
121.470263812
121.470267700
121.470274637
121.470366525
121.470435588
121.470475662
121.470495688
121.470501962
121.470515550
121.470515638
121.470519525
121.470519612
121.470568738
121.470600362
121.470614787
121.470621612
121.470635550
121.470652863
121.470683525
121.470714312
121.470735288
121.470770962
121.470777350
121.470847162
121.470855425
121.470901200
121.470924250
121.470963000
121.471007825
121.471010025
121.471052538
121.471056437
121.471101887
121.471120350
121.471156088
121.471172963
121.471245438
121.471261950
121.471323675
121.471335313
121.471355038
121.471383062
121.471387675
121.471433125
121.471481125
121.471491837
121.471536300
121.471536400
121.471587225
121.471604212
121.471637187
121.471637837
121.471639313
121.471684675
121.471725550
121.471757513
121.471781062
121.471799137
121.471832312
121.471856613
121.471908563
121.471908700
121.471925087
121.471928812
121.471982638
121.472050112
121.472077537
121.472084013
121.472096075
121.472130050
121.472170050
121.472186487
121.472203525
121.472261150
121.472270900
121.472299062
121.472363038
121.472364912
121.472416763
121.472554875
121.472580900
121.472589275
121.472636850
121.472721663
121.472732125
121.472759025
121.472804075
121.472824750
121.472832925
121.472833150
121.472964350
121.473048562
121.473096387
121.473127925
121.473150825
121.473192388
121.473198287
121.473291350
121.473325837
121.473415175
121.473447500
121.473551750
121.473555075
121.473570862
121.473585025
121.473670750
121.473681462
121.473706200
121.473736075
121.473787087
121.473817525
121.473858487
121.473908325
121.473984413
121.474000312
121.474002038
121.474015588
121.474038412
121.474070350
121.474094675
121.474130213
121.474160212
121.474166100
121.474174013
121.474197838
121.474249912
121.474266163
121.474285300
121.474322600
121.474367288
121.474411163
121.474437763
121.474466075
121.474499650
121.474505100
121.474522788
121.474567713
121.474615125
121.474619538
121.474658913
121.474668800
121.474670863
121.474683250
121.474693663
121.474782762
121.474791775
121.474822538
121.474822687
121.474823688
121.474828837
121.474877925
121.474897375
121.474898063
121.474913312
121.474929012
121.474942900
121.474947900
121.474995975
121.475042125
121.475042788
121.475076212
121.475279325
121.475285300
121.475335700
121.475363012
121.475386125
121.475398925
121.475608325
121.475672175
121.475672925
121.475676888
121.475694125
121.475746163
121.475844438
121.475960262
121.476046162
121.476085750
121.476087312
121.476101087
121.476105275
121.476178413
121.476262737
121.476362563
121.476362937
121.476375713
121.476375875
121.476379838
121.476379925
121.476380375
121.476380562
121.476406263
121.476421775
121.476430063
121.476501100
121.476518738
121.476576013
121.476597638
121.476610025
121.476617187
121.476624738
121.476630988
121.476670787
121.476671162
121.476675750
121.476687150
121.476769500
121.476820850
121.476827550
121.476832875
121.476886963
121.476891112
121.476909225
121.476921137
121.477040750
121.477065888
121.477105550
121.477132912
121.477171613
121.477185862
121.477195075
121.477234025
121.477234263
121.477240650
121.477260925
121.477282462
121.477294863
121.477367363
121.477475113
121.477485550
121.477567425
121.477716738
121.477754538
121.477833075
121.477834600
121.477835488
121.477853638
121.477861812
121.477885387
121.477893937
121.477903938
121.477980125
121.478009712
121.478063338
121.478185263
121.478208688
121.478245712
121.478260237
121.478263287
121.478353125
121.478431900
121.478466750
121.478487512
121.478487600
121.478553487
121.478594275
121.478735650
121.478818800
121.478862150
121.478926475
121.478951487
121.479101787
121.479101875
121.479140488
121.479141825
121.479180950
121.479322188
121.479369850
121.479399262
121.479463537
121.479483150
121.479483850
121.479485550
121.479497763
121.479499187
121.479538125
121.479560362
121.479599300
121.479681012
121.479710475
121.479760675
121.479815050
121.479840525
121.479888062
121.479916788
121.479981612
121.479988687
121.480029988
121.480037775
121.480084950
121.480136350
121.480153738
121.480174200
121.480174850
121.480216188
121.480219737
121.480356050
121.480366363
121.480369537
121.480391388
121.480421112
121.480437625
121.480512762
121.480640350
121.480652900
121.480827575
121.480837537
121.480935675
121.480937450
121.480949662
121.480951637
121.480953488
121.481037775
121.481048675
121.481051575
121.481054637
121.481054725
121.481096937
121.481130913
121.481143250
121.481149675
121.481195200
121.481221913
121.481238013
121.481277762
121.481329775
121.481337450
121.481345137
121.481352738
121.481399462
121.481407863
121.481414712
121.481422050
121.481451725
121.481469600
121.481477837
121.481479525
121.481528462
121.481544488
121.481546000
121.481547062
121.481558675
121.481559125
121.481570925
121.481573625
121.481578050
121.481581138
121.481591812
121.481713925
121.481746000
121.481785363
121.481855800
121.481856412
121.481947338
121.481968825
121.482013388
121.482065950
121.482137875
121.482137963
121.482179675
121.482238013
121.482283588
121.482298137
121.482299950
121.482322113
121.482333625
121.482364387
121.482381775
121.482390688
121.482392450
121.482413850
121.482459612
121.482463525
121.482484475
121.482494450
121.482495525
121.482563500
121.482575125
121.482593975
121.482608025
121.482693075
121.482701887
121.482717925
121.482724812
121.482754912
121.482800837
121.482808612
121.482824575
121.482832212
121.482832350
121.482853250
121.482854450
121.482876038
121.482904013
121.482933812
121.482949863
121.482963738
121.482968313
121.483000550
121.483019688
121.483024587
121.483128987
121.483129112
121.483175238
121.483248038
121.483337875
121.483379600
121.483398175
121.483401950
121.483454838
121.483555050
121.483577388
121.483580413
121.483605488
121.483647737
121.483705187
121.483719150
121.483803050
121.483805450
121.483811400
121.483812087
121.483842263
121.483853862
121.483883475
121.483911525
121.483921737
121.483927600
121.483968687
121.484007512
121.484051125
121.484080350
121.484110962
121.484111350
121.484114812
121.484170650
121.484185875
121.484186200
121.484206925
121.484234512
121.484255950
121.484272850
121.484285325
121.484290913
121.484298438
121.484303625
121.484320400
121.484397437
121.484411875
121.484412000
121.484452900
121.484472763
121.484556188
121.484566163
121.484566262
121.484651050
121.484656425
121.484677538
121.484703412
121.484703513
121.484710763
121.484717738
121.484770537
121.484779475
121.484805275
121.484805662
121.484819587
121.484836650
121.484867362
121.484933050
121.484937613
121.484937712
121.484939725
121.485139137
121.485188525
121.485214300
121.485297437
121.485355025
121.485392300
121.485400738
121.485414737
121.485420200
121.485423025
121.485425675
121.485431850
121.485447162
121.485471163
121.485473738
121.485505312
121.485535175
121.485618400
121.485633638
121.485686650
121.485694438
121.485706838
121.485738150
121.485739487
121.485758500
121.485883488
121.485938650
121.486015075
121.486022200
121.486055475
121.486069787
121.486078237
121.486100625
121.486113875
121.486166550
121.486204975
121.486230812
121.486266575
121.486276400
121.486286312
121.486321050
121.486335763
121.486400100
121.486453837
121.486468288
121.486518100
121.486546500
121.486564413
121.486607025
121.486666725
121.486689513
121.486701125
121.486706925
121.486708550
121.486714825
121.486718513
121.486775912
121.486776663
121.486859487
121.486863175
121.486876388
121.486968550
121.486968637
121.486968750
121.487018375
121.487039087
121.487056313
121.487068763
121.487076587
121.487083938
121.487105800
121.487128850
121.487200187
121.487207925
121.487228250
121.487265138
121.487323600
121.487338400
121.487343087
121.487371625
121.487393000
121.487394688
121.487399912
121.487433475
121.487459863
121.487463437
121.487480675
121.487482975
121.487491125
121.487493400
121.487569175
121.487569850
121.487636313
121.487700175
121.487731625
121.487743400
121.487808875
121.487815975
121.487827800
121.487857038
121.487871825
121.487903288
121.487906412
121.487927287
121.487933813
121.487937750
121.487969638
121.487985150
121.488008300
121.488024138
121.488051825
121.488062912
121.488076062
121.488093963
121.488116875
121.488146863
121.488208363
121.488212275
121.488212362
121.488255375
121.488255487
121.488256625
121.488259813
121.488272375
121.488277938
121.488339263
121.488340138
121.488340313
121.488359962
121.488372975
121.488399875
121.488402050
121.488405250
121.488412113
121.488414312
121.488442413
121.488456450
121.488463675
121.488511338
121.488525563
121.488531400
121.488537237
121.488542412
121.488606725
121.488639437
121.488639987
121.488645713
121.488667525
121.488672700
121.488685637
121.488706287
121.488719562
121.488765038
121.488767275
121.488810025
121.488835487
121.488854225
121.488918987
121.488927887
121.488935337
121.488935425
121.488985087
121.488994875
121.488996500
121.489037200
121.489078700
121.489111362
121.489154313
121.489165512
121.489165625
121.489166912
121.489182012
121.489201025
121.489324212
121.489351375
121.489381013
121.489389675
121.489408688
121.489483638
121.489491150
121.489518913
121.489544638
121.489623450
121.489632637
121.489644563
121.489652213
121.489659425
121.489661750
121.489670425
121.489699075
121.489707200
121.489744913
121.489769513
121.489776975
121.489795350
121.489842975
121.489858212
121.489861775
121.489877388
121.489879150
121.489914400
121.489931113
121.490084675
121.490101050
121.490119263
121.490152875
121.490168388
121.490207725
121.490225725
121.490231225
121.490237763
121.490256562
121.490258350
121.490278675
121.490279887
121.490281800
121.490283025
121.490302288
121.490346437
121.490353738
121.490369038
121.490381188
121.490397075
121.490415888
121.490427737
121.490505275
121.490569838
121.490587850
121.490592987
121.490620562
121.490640387
121.490640613
121.490678025
121.490688875
121.490709750
121.490712475
121.490721025
121.490802825
121.490805063
121.490806825
121.490808637
121.490810100
121.490821313
121.490837063
121.490837163
121.490841738
121.490845650
121.490848938
121.490854438
121.490854988
121.490890838
121.490919387
121.490937937
121.490961563
121.490962275
121.490991950
121.491017863
121.491044600
121.491044700
121.491056887
121.491084525
121.491116713
121.491119975
121.491120350
121.491124850
121.491235525
121.491271712
121.491298262
121.491301775
121.491315962
121.491323250
121.491323588
121.491328550
121.491334013
121.491350337
121.491370262
121.491380362
121.491410088
121.491463500
121.491479350
121.491513825
121.491529662
121.491533900
121.491543000
121.491546688
121.491559838
121.491564175
121.491615125
121.491627438
121.491671725
121.491672338
121.491681087
121.491688188
121.491690388
121.491698275
121.491716337
121.491733987
121.491769400
121.491776700
121.491944588
121.491945262
121.491952813
121.491974650
121.492031938
121.492043912
121.492056600
121.492058662
121.492149100
121.492158700
121.492186575
121.492212463
121.492233063
121.492263713
121.492265262
121.492319588
121.492330037
121.492352888
121.492367212
121.492422213
121.492423062
121.492424925
121.492484863
121.492516087
121.492534388
121.492547587
121.492550925
121.492551025
121.492567775
121.492571262
121.492612900
121.492614775
121.492616950
121.492622238
121.492625450
121.492637813
121.492658362
121.492673425
121.492676375
121.492687225
121.492738450
121.492741813
121.492744875
121.492778325
121.492791425
121.492796638
121.492797537
121.492850012
121.492851637
121.492892488
121.492903300
121.492980387
121.492985362
121.492985487
121.492987962
121.493017638
121.493036637
121.493037538
121.493041862
121.493049863
121.493055238
121.493070363
121.493075725
121.493088550
121.493092988
121.493119062
121.493120713
121.493122063
121.493182538
121.493226175
121.493234913
121.493245525
121.493261025
121.493267012
121.493273675
121.493277175
121.493285475
121.493310275
121.493332563
121.493366025
121.493369525
121.493374550
121.493395237
121.493440237
121.493461550
121.493504913
121.493513475
121.493516613
121.493533700
121.493561875
121.493577062
121.493681900
121.493700900
121.493762863
121.493765800
121.493766400
121.493772588
121.493774800
121.493795050
121.493796738
121.493798488
121.493799713
121.493830800
121.493906138
121.493938637
121.493981800
121.494004750
121.494009437
121.494061650
121.494086275
121.494086362
121.494087650
121.494090225
121.494102738
121.494123525
121.494151925
121.494154850
121.494185887
121.494209337
121.494237113
121.494240875
121.494308425
121.494347588
121.494360587
121.494370588
121.494387700
121.494417450
121.494417550
121.494435087
121.494463612
121.494479938
121.494480037
121.494506325
121.494571925
121.494578525
121.494582787
121.494600900
121.494639150
121.494643412
121.494658738
121.494670688
121.494692337
121.494809012
121.494824037
121.494831675
121.494850900
121.494866900
121.494893250
121.494969962
121.494999725
121.495028588
121.495039325
121.495045062
121.495087425
121.495091500
121.495093987
121.495096575
121.495097800
121.495107350
121.495121125
121.495140487
121.495166563
121.495177438
121.495189375
121.495226338
121.495273250
121.495273825
121.495298737
121.495345962
121.495356250
121.495366988
121.495370287
121.495382237
121.495382950
121.495418413
121.495421838
121.495428375
121.495428463
121.495435087
121.495443100
121.495468925
121.495469075
121.495580575
121.495661900
121.495706575
121.495714475
121.495733813
121.495853662
121.495894125
121.495895788
121.495929038
121.495930663
121.495951675
121.495967737
121.495997425
121.496019875
121.496072100
121.496099788
121.496132850
121.496225162
121.496246000
121.496267675
121.496300637
121.496323663
121.496444725
121.496513950
121.496586388
121.496637200
121.496654312
121.496660100
121.496672437
121.496672525
121.496747188
121.496753888
121.496833963
121.496845375
121.496850537
121.496876125
121.496881062
121.496887337
121.496932788
121.496962388
121.496962950
121.496968388
121.496977813
121.497019975
121.497029462
121.497029613
121.497065475
121.497067725
121.497076037
121.497080725
121.497091950
121.497136363
121.497148162
121.497173863
121.497223575
121.497265688
121.497293488
121.497339162
121.497349712
121.497357487
121.497367675
121.497388450
121.497402300
121.497415038
121.497421163
121.497469162
121.497502600
121.497520537
121.497535412
121.497546137
121.497547575
121.497572862
121.497644150
121.497647900
121.497681863
121.497683950
121.497725137
121.497758625
121.497769875
121.497782762
121.497783825
121.497789100
121.497828287
121.497838400
121.497911150
121.498009675
121.498041075
121.498061687
121.498089513
121.498091687
121.498139375
121.498173937
121.498190287
121.498192700
121.498196088
121.498200238
121.498206975
121.498211575
121.498211725
121.498218037
121.498237937
121.498247538
121.498249962
121.498261625
121.498309913
121.498316300
121.498325338
121.498372788
121.498384575
121.498423462
121.498424962
121.498445112
121.498454188
121.498454500
121.498501988
121.498549563
121.498562812
121.498566712
121.498601562
121.498608150
121.498648750
121.498727625
121.498755475
121.498774600
121.498822362
121.498822575
121.498853162
121.498866350
121.498960100
121.498972588
121.498979050
121.499035375
121.499048663
121.499077150
121.499086838
121.499107963
121.499115687
121.499122188
121.499171700
121.499173750
121.499198250
121.499208100
121.499253525
121.499278875
121.499291038
121.499320238
121.499323288
121.499338438
121.499349900
121.499352775
121.499387500
121.499395400
121.499400525
121.499412525
121.499425850
121.499451200
121.499460375
121.499486213
121.499514625
121.499526125
121.499531825
121.499539763
121.499555613
121.499573087
121.499598612
121.499599925
121.499635800
121.499693588
121.499787050
121.499868287
121.499881687
121.499904038
121.499923100
121.499937137
121.499956675
121.499972475
121.499980850
121.499991775
121.499993913
121.499998562
121.500054275
121.500056062
121.500079475
121.500084863
121.500087100
121.500101262
121.500112175
121.500157113
121.500163975
121.500265350
121.500276075
121.500277025
121.500280950
121.500348738
121.500354337
121.500362563
121.500386463
121.500435263
121.500444863
121.500458950
121.500470200
121.500489475
121.500528100
121.500529100
121.500531862
121.500532913
121.500545975
121.500614912
121.500619775
121.500630850
121.500637825
121.500652800
121.500670850
121.500677162
121.500769600
121.500790112
121.500870700
121.500884712
121.500886225
121.500932925
121.500943875
121.500946712
121.500968475
121.501034250
121.501047850
121.501047938
121.501070600
121.501077725
121.501243100
121.501243500
121.501247287
121.501260525
121.501282863
121.501289012
121.501337562
121.501346962
121.501389387
121.501416050
121.501430712
121.501449987
121.501510513
121.501605287
121.501608887
121.501660325
121.501683500
121.501714425
121.501747975
121.501774850
121.501831375
121.501848125
121.501852063
121.501878450
121.501899362
121.501913100
121.501925025
121.501937550
121.501942363
121.502076700
121.502077837
121.502081687
121.502081838
121.502161663
121.502162137
121.502169700
121.502221250
121.502222837
121.502294150
121.502328025
121.502336475
121.502338388
121.502338500
121.502350950
121.502386813
121.502398787
121.502432675
121.502439713
121.502464100
121.502502737
121.502524787
121.502572262
121.502595938
121.502600512
121.502600950
121.502648013
121.502654525
121.502663525
121.502715550
121.502731087
121.502752938
121.502759900
121.502773112
121.502783338
121.502798888
121.502832638
121.502854287
121.502859725
121.502863875
121.502928000
121.502953612
121.503027775
121.503048888
121.503049625
121.503143975
121.503156250
121.503190213
121.503192012
121.503256437
121.503269887
121.503312375
121.503319850
121.503359762
121.503369437
121.503397575
121.503400150
121.503405337
121.503428563
121.503461125
121.503476588
121.503489262
121.503500100
121.503530862
121.503548287
121.503574712
121.503583325
121.503596788
121.503601488
121.503616525
121.503626350
121.503644737
121.503675100
121.503678562
121.503683875
121.503694875
121.503694963
121.503764000
121.503795150
121.503818375
121.503854325
121.503862725
121.503893213
121.503893300
121.503934050
121.503942525
121.504026775
121.504043975
121.504093750
121.504117913
121.504142625
121.504161237
121.504168562
121.504168650
121.504172950
121.504189763
121.504194350
121.504231463
121.504284875
121.504326913
121.504364412
121.504416425
121.504431700
121.504447262
121.504456437
121.504459912
121.504514000
121.504535687
121.504565375
121.504583175
121.504583275
121.504588662
121.504588813
121.504632425
121.504659900
121.504746138
121.504747763
121.504763000
121.504862850
121.504868900
121.504895538
121.504916812
121.504971375
121.505004712
121.505014725
121.505037675
121.505053175
121.505120512
121.505141725
121.505154050
121.505179600
121.505220687
121.505227125
121.505249450
121.505290213
121.505290387
121.505292925
121.505337850
121.505384575
121.505385488
121.505413588
121.505414175
121.505429650
121.505430750
121.505436375
121.505526387
121.505548100
121.505556287
121.505573725
121.505574362
121.505578038
121.505788100
121.505798225
121.505808088
121.505808250
121.505846900
121.505865563
121.505868050
121.505868263
121.505880575
121.505900475
121.505939775
121.505991612
121.506009788
121.506035813
121.506092987
121.506114412
121.506156950
121.506177450
121.506191238
121.506252150
121.506252237
121.506252375
121.506331712
121.506384212
121.506394325
121.506409850
121.506415538
121.506439000
121.506483538
121.506500738
121.506554263
121.506554675
121.506555975
121.506559975
121.506679300
121.506789400
121.506804500
121.506898825
121.506976175
121.507030637
121.507044200
121.507095937
121.507105162
121.507106100
121.507110063
121.507133675
121.507282338
121.507285662
121.507365763
121.507498875
121.507499625
121.507503150
121.507564125
121.507571012
121.507590187
121.507600675
121.507630700
121.507638387
121.507653125
121.507655387
121.507683450
121.507683538
121.507700012
121.507704550
121.507706888
121.507721588
121.507761400
121.507860713
121.507861588
121.507867675
121.507871850
121.507876200
121.507894913
121.507934062
121.507946937
121.507951125
121.507981550
121.507996425
121.508002312
121.508006050
121.508006162
121.508007500
121.508079500
121.508100763
121.508111150
121.508130188
121.508156537
121.508163150
121.508174475
121.508202450
121.508220050
121.508249237
121.508266062
121.508278713
121.508286212
121.508289338
121.508297400
121.508368475
121.508369113
121.508371113
121.508477750
121.508485812
121.508510100
121.508567563
121.508684738
121.508687375
121.508707600
121.508714337
121.508714563
121.508734050
121.508773362
121.508800550
121.508911600
121.508935750
121.508952662
121.508953213
121.508961000
121.509005837
121.509102763
121.509124600
121.509128875
121.509168575
121.509202850
121.509203113
121.509203563
121.509204212
121.509216537
121.509239888
121.509244875
121.509279725
121.509303488
121.509304625
121.509324500
121.509334813
121.509334900
121.509352763
121.509378412
121.509426500
121.509476213
121.509479525
121.509497400
121.509570600
121.509580950
121.509601562
121.509609175
121.509615337
121.509629012
121.509648337
121.509668225
121.509680625
121.509691012
121.509695575
121.509807975
121.509854038
121.509922913
121.509957163
121.509970775
121.509986150
121.510001425
121.510020125
121.510064238
121.510078625
121.510079475
121.510108962
121.510121238
121.510124637
121.510148025
121.510289387
121.510321700
121.510389812
121.510401288
121.510487987
121.510512050
121.510513312
121.510542488
121.510571525
121.510576062
121.510576500
121.510581050
121.510582650
121.510618963
121.510783100
121.510800687
121.510826250
121.510835087
121.510861312
121.510871650
121.510890512
121.510899650
121.510905950
121.510916338
121.510928725
121.510930600
121.510950525
121.510966237
121.511006888
121.511016863
121.511053125
121.511123212
121.511123350
121.511141925
121.511162850
121.511204687
121.511237125
121.511242600
121.511263075
121.511339838
121.511370137
121.511379450
121.511379663
121.511381925
121.511399638
121.511439300
121.511462388
121.511578688
121.511643487
121.511675800
121.511705612
121.511710138
121.511714250
121.511754000
121.511769600
121.511774038
121.511782212
121.511813400
121.511834562
121.511836187
121.511841800
121.511923862
121.511953025
121.511978038
121.511992625
121.511994688
121.512068850
121.512068950
121.512131375
121.512137675
121.512171000
121.512179175
121.512209313
121.512241000
121.512257575
121.512274562
121.512291863
121.512295075
121.512305425
121.512371450
121.512390650
121.512492875
121.512507750
121.512651013
121.512660875
121.512697637
121.512699912
121.512822625
121.512827538
121.512843675
121.512846325
121.512857787
121.512868825
121.512875537
121.512892575
121.512933937
121.512935738
121.512972387
121.512989750
121.512991225
121.512995725
121.513062275
121.513124800
121.513142350
121.513149363
121.513156375
121.513168750
121.513177837
121.513180038
121.513184537
121.513210200
121.513226125
121.513321713
121.513343200
121.513360538
121.513366400
121.513386238
121.513462500
121.513466450
121.513474425
121.513475688
121.513509075
121.513523750
121.513544325
121.513545913
121.513556487
121.513585213
121.513589850
121.513591588
121.513601425
121.513628650
121.513630325
121.513639962
121.513652175
121.513655125
121.513663700
121.513692825
121.513721925
121.513730150
121.513752650
121.513760187
121.513768225
121.513805413
121.513805900
121.513855050
121.513855150
121.513858863
121.513876563
121.513881763
121.513904225
121.513920050
121.513921162
121.513996150
121.514002175
121.514015038
121.514015600
121.514039813
121.514129075
121.514157425
121.514193213
121.514199338
121.514207287
121.514233163
121.514242025
121.514248375
121.514253513
121.514300825
121.514314337
121.514383162
121.514406263
121.514417900
121.514433363
121.514441925
121.514443625
121.514450138
121.514469963
121.514483188
121.514484800
121.514496325
121.514496537
121.514498325
121.514519100
121.514519412
121.514527337
121.514535937
121.514541562
121.514566687
121.514578688
121.514586687
121.514604475
121.514604562
121.514612550
121.514619725
121.514685775
121.514733687
121.514753525
121.514758950
121.514763738
121.514813788
121.514815050
121.514837863
121.514863588
121.514869075
121.514901862
121.514968662
121.515002287
121.515055988
121.515081850
121.515090450
121.515119613
121.515144400
121.515152500
121.515162613
121.515193750
121.515198650
121.515206487
121.515216662
121.515217650
121.515277563
121.515277700
121.515279112
121.515288100
121.515294650
121.515297525
121.515304637
121.515320150
121.515321012
121.515366238
121.515405587
121.515423625
121.515504713
121.515509675
121.515538763
121.515562200
121.515622562
121.515643388
121.515644975
121.515646562
121.515652825
121.515655425
121.515671275
121.515691325
121.515806400
121.515806488
121.515811563
121.515829100
121.515843800
121.515884238
121.516004725
121.516007775
121.516024175
121.516033537
121.516060325
121.516062875
121.516062963
121.516081475
121.516097012
121.516127938
121.516154525
121.516155438
121.516156450
121.516195275
121.516237650
121.516239050
121.516244175
121.516246688
121.516249613
121.516257825
121.516265175
121.516281987
121.516284750
121.516299213
121.516317688
121.516323725
121.516324613
121.516345350
121.516367038
121.516382763
121.516425875
121.516433850
121.516446650
121.516475075
121.516487825
121.516541012
121.516557925
121.516575950
121.516577875
121.516650950
121.516769200
121.516817262
121.516833812
121.516847875
121.516853525
121.516888400
121.516892275
121.516935975
121.517045138
121.517055912
121.517068438
121.517078550
121.517087725
121.517089800
121.517096425
121.517124375
121.517135862
121.517166437
121.517263813
121.517284488
121.517322825
121.517346988
121.517393925
121.517400013
121.517486250
121.517508437
121.517508838
121.517516613
121.517519050
121.517552600
121.517556625
121.517563713
121.517574263
121.517611938
121.517617850
121.517621213
121.517631175
121.517633363
121.517638062
121.517643000
121.517675625
121.517683450
121.517687025
121.517756812
121.517827250
121.517828600
121.517833800
121.517834050
121.517860813
121.517884275
121.517905212
121.517908525
121.517927887
121.517975150
121.517991625
121.517998187
121.518067938
121.518081937
121.518105088
121.518209712
121.518281212
121.518292625
121.518307850
121.518312162
121.518316488
121.518324888
121.518341287
121.518341375
121.518358362
121.518380725
121.518405400
121.518413525
121.518413713
121.518415450
121.518423763
121.518432562
121.518453675
121.518466887
121.518499850
121.518506812
121.518543250
121.518618975
121.518686338
121.518694325
121.518694537
121.518696538
121.518696625
121.518696713
121.518699150
121.518778462
121.518815650
121.518839813
121.518868813
121.518887050
121.518893250
121.518894100
121.518909263
121.518926187
121.518934925
121.518948950
121.518980438
121.519004850
121.519048587
121.519049513
121.519101887
121.519114625
121.519262200
121.519278775
121.519306712
121.519340887
121.519391962
121.519411963
121.519443388
121.519466737
121.519571000
121.519590425
121.519628388
121.519663825
121.519663912
121.519672387
121.519710613
121.519742013
121.519743175
121.519746137
121.519809362
121.519827312
121.519827400
121.519832850
121.519846613
121.519871063
121.519892025
121.519967775
121.519973987
121.520000287
121.520014750
121.520086675
121.520115850
121.520191425
121.520210513
121.520212363
121.520233013
121.520244663
121.520256900
121.520259025
121.520271463
121.520391500
121.520398725
121.520419762
121.520462162
121.520486487
121.520518737
121.520552900
121.520564700
121.520598675
121.520621013
121.520627250
121.520633738
121.520666588
121.520700075
121.520716650
121.520731150
121.520748638
121.520749138
121.520784138
121.520824312
121.520874975
121.520876613
121.520888912
121.520909738
121.520918662
121.520927837
121.520982237
121.521040512
121.521085488
121.521092775
121.521144425
121.521148963
121.521152712
121.521178450
121.521271875
121.521277212
121.521332837
121.521357963
121.521364425
121.521376650
121.521390938
121.521399750
121.521497900
121.521503112
121.521514175
121.521534525
121.521585100
121.521605900
121.521660188
121.521665563
121.521667225
121.521711575
121.521719738
121.521720150
121.521745713
121.521751688
121.521773525
121.521794238
121.521874900
121.521877437
121.521919525
121.521932513
121.521938838
121.522009412
121.522023288
121.522023950
121.522069687
121.522076063
121.522087188
121.522167000
121.522210675
121.522212125
121.522217375
121.522244113
121.522244212
121.522253037
121.522270125
121.522334288
121.522346587
121.522349075
121.522368350
121.522376650
121.522387862
121.522413850
121.522414188
121.522558187
121.522625100
121.522636525
121.522664963
121.522683688
121.522765300
121.522817137
121.522835738
121.522836225
121.522849037
121.522902288
121.522938013
121.522945963
121.522981125
121.523001175
121.523003000
121.523067113
121.523086388
121.523101787
121.523125213
121.523165875
121.523170975
121.523273738
121.523309050
121.523315475
121.523329175
121.523336800
121.523337475
121.523341000
121.523428563
121.523434300
121.523464350
121.523537588
121.523634738
121.523657188
121.523670025
121.523676713
121.523682625
121.523682737
121.523685262
121.523689800
121.523689963
121.523702787
121.523708825
121.523722887
121.523731650
121.523738513
121.523739650
121.523761138
121.523770488
121.523780550
121.523783850
121.523842150
121.523844363
121.523882887
121.523894975
121.523905225
121.523912588
121.523914225
121.523936400
121.523936700
121.524006300
121.524052888
121.524110963
121.524111050
121.524128588
121.524131138
121.524136675
121.524157288
121.524157900
121.524179213
121.524267237
121.524296900
121.524320687
121.524321950
121.524472350
121.524515700
121.524515963
121.524540538
121.524567963
121.524581250
121.524602462
121.524694388
121.524779300
121.524803025
121.524832450
121.524862650
121.524869350
121.524877200
121.524892475
121.524901038
121.524975350
121.524975763
121.524988200
121.525067500
121.525073050
121.525079588
121.525112925
121.525132212
121.525134925
121.525188488
121.525246212
121.525273113
121.525273888
121.525283175
121.525283775
121.525292362
121.525293000
121.525309200
121.525324188
121.525370225
121.525400650
121.525402725
121.525418337
121.525435975
121.525459787
121.525500088
121.525520613
121.525538400
121.525579812
121.525652575
121.525661000
121.525661300
121.525670463
121.525678637
121.525688387
121.525751950
121.525764138
121.525776537
121.525815425
121.525818475
121.525886325
121.525901600
121.525936538
121.526007412
121.526013237
121.526014788
121.526050850
121.526091375
121.526097913
121.526105625
121.526105712
121.526105863
121.526145050
121.526169650
121.526280525
121.526302262
121.526303575
121.526329237
121.526340988
121.526352925
121.526366200
121.526404662
121.526404800
121.526459712
121.526473025
121.526486237
121.526486325
121.526491550
121.526513362
121.526542737
121.526545500
121.526596912
121.526622850
121.526638687
121.526648612
121.526669200
121.526677900
121.526698025
121.526780675
121.526839987
121.526860287
121.526860387
121.526899650
121.526931875
121.527001012
121.527025463
121.527034787
121.527093963
121.527190163
121.527277750
121.527333375
121.527367363
121.527370075
121.527398512
121.527452275
121.527481213
121.527583487
121.527588987
121.527615450
121.527635738
121.527649688
121.527650713
121.527662575
121.527681925
121.527705425
121.527727950
121.527744075
121.527756113
121.527765613
121.527779487
121.527781863
121.527798125
121.527798937
121.527804687
121.527833325
121.527848362
121.527852862
121.527882750
121.527921425
121.527994588
121.528035238
121.528037150
121.528103363
121.528128087
121.528147950
121.528162175
121.528184425
121.528186437
121.528193788
121.528268625
121.528282762
121.528365088
121.528372600
121.528383700
121.528386225
121.528389338
121.528412962
121.528440800
121.528441350
121.528441775
121.528466362
121.528501088
121.528524000
121.528524950
121.528586788
121.528609225
121.528623125
121.528629875
121.528713600
121.528763775
121.528768575
121.528787475
121.528830800
121.528840413
121.528852187
121.528892912
121.528894050
121.528912538
121.528931525
121.528943925
121.528944750
121.528949625
121.528950213
121.528955587
121.529008288
121.529028587
121.529099175
121.529124963
121.529138288
121.529158475
121.529178975
121.529184613
121.529187700
121.529191638
121.529206200
121.529222237
121.529230225
121.529277013
121.529280800
121.529349275
121.529395200
121.529462500
121.529464225
121.529469375
121.529474562
121.529544775
121.529544887
121.529634300
121.529667363
121.529693787
121.529694062
121.529704000
121.529719787
121.529730087
121.529751000
121.529754275
121.529784300
121.529834537
121.529881525
121.529886762
121.529889238
121.529892112
121.529893875
121.529898650
121.529917462
121.529978225
121.529980838
121.529998237
121.530007325
121.530009263
121.530016088
121.530021663
121.530044187
121.530044738
121.530076000
121.530084538
121.530094413
121.530096087
121.530096163
121.530097600
121.530139088
121.530164488
121.530189075
121.530218125
121.530232800
121.530250625
121.530298950
121.530309738
121.530403300
121.530434150
121.530439613
121.530440337
121.530571775
121.530604013
121.530610875
121.530620825
121.530647575
121.530675225
121.530711825
121.530724175
121.530849012
121.530861637
121.530869138
121.530873563
121.530883288
121.530883375
121.530884100
121.530899775
121.530927487
121.530928400
121.530928687
121.530944612
121.530965425
121.531028213
121.531049412
121.531065688
121.531088850
121.531300525
121.531332838
121.531382400
121.531412213
121.531460087
121.531489812
121.531538287
121.531599050
121.531660988
121.531684488
121.531701150
121.531734238
121.531757425
121.531820087
121.531857462
121.531869375
121.531889338
121.531933338
121.531977075
121.532028000
121.532069187
121.532109687
121.532145925
121.532146025
121.532164287
121.532194025
121.532216300
121.532216375
121.532277150
121.532373725
121.532430138
121.532438275
121.532515100
121.532534525
121.532536750
121.532542562
121.532558162
121.532805938
121.532827638
121.532927837
121.532945375
121.532956287
121.533006587
121.533010675
121.533058962
121.533115037
121.533145225
121.533240300
121.533244800
121.533274275
121.533309788
121.533342950
121.533344537
121.533393775
121.533393887
121.533408838
121.533504063
121.533611625
121.533620938
121.533639388
121.533645463
121.533665675
121.533704288
121.533822025
121.533879275
121.533909525
121.533919600
121.533939012
121.533948662
121.533988750
121.534019700
121.534042100
121.534051112
121.534145850
121.534168225
121.534206025
121.534326263
121.534391288
121.534394575
121.534408175
121.534415450
121.534503325
121.534509550
121.534520038
121.534530250
121.534554475
121.534578412
121.534597275
121.534631925
121.534646000
121.534672012
121.534728087
121.534787150
121.534792725
121.534841063
121.534879637
121.534907100
121.534911888
121.534941062
121.534949787
121.534972113
121.534977425
121.535085075
121.535111113
121.535118813
121.535275888
121.535285450
121.535302650
121.535365475
121.535391788
121.535420075
121.535443875
121.535457800
121.535457888
121.535507313
121.535535125
121.535580212
121.535625713
121.535628325
121.535708113
121.535709075
121.535721563
121.535749737
121.535915725
121.535927538
121.535994950
121.536064050
121.536084238
121.536125188
121.536201450
121.536207450
121.536235163
121.536278963
121.536330588
121.536337325
121.536499312
121.536559438
121.536608975
121.536648825
121.536727537
121.536732962
121.536758487
121.536868875
121.536892912
121.536925800
121.536930738
121.536938413
121.537095888
121.537127775
121.537127863
121.537147300
121.537175850
121.537180413
121.537191850
121.537231650
121.537253362
121.537291250
121.537391925
121.537412575
121.537474488
121.537501800
121.537508000
121.537528862
121.537584487
121.537695125
121.537754675
121.537775987
121.537798300
121.537876800
121.537881438
121.537905713
121.537928662
121.537936000
121.537984900
121.538004150
121.538058575
121.538103150
121.538223575
121.538231050
121.538301425
121.538305025
121.538342738
121.538379800
121.538478025
121.538492800
121.538494837
121.538496263
121.538574188
121.538610800
121.538627450
121.538644187
121.538660162
121.538665725
121.538713587
121.538822188
121.538822325
121.538849175
121.538858863
121.538891100
121.539004788
121.539019150
121.539079950
121.539134613
121.539138713
121.539165500
121.539180687
121.539292062
121.539447612
121.539475425
121.539481175
121.539603063
121.539619225
121.539619800
121.539637375
121.539638362
121.539650862
121.539721475
121.539730550
121.539732212
121.539757600
121.539794387
121.539843887
121.539851825
121.539888612
121.540020363
121.540036000
121.540113588
121.540129575
121.540186000
121.540190425
121.540190950
121.540282150
121.540292125
121.540303638
121.540305875
121.540316863
121.540388950
121.540418363
121.540489463
121.540507988
121.540561363
121.540569562
121.540591850
121.540623175
121.540630250
121.540679113
121.540776150
121.540907125
121.540996325
121.541012350
121.541035313
121.541043075
121.541053800
121.541054525
121.541089712
121.541123625
121.541142237
121.541156312
121.541193975
121.541234050
121.541241075
121.541565338
121.541652137
121.541668087
121.541672725
121.541749150
121.541792438
121.541820538
121.541829175
121.541880675
121.541896362
121.541911300
121.541911375
121.541955837
121.541980838
121.541992063
121.542001238
121.542040175
121.542087087
121.542091912
121.542134675
121.542139937
121.542329438
121.542383175
121.542400212
121.542406063
121.542435787
121.542456800
121.542465838
121.542497300
121.542528675
121.542536300
121.542546150
121.542666375
121.542690050
121.542721925
121.542745850
121.542745938
121.542746213
121.542766750
121.542770062
121.542777625
121.542823962
121.542850663
121.542891613
121.543008238
121.543079288
121.543083337
121.543148125
121.543153925
121.543182750
121.543198850
121.543256288
121.543310725
121.543378375
121.543401338
121.543403225
121.543479075
121.543519463
121.543585750
121.543701525
121.543738288
121.543809337
121.543847475
121.543937413
121.544106163
121.544197138
121.544203025
121.544204750
121.544210900
121.544222762
121.544259737
121.544288100
121.544383825
121.544401588
121.544501612
121.544502050
121.544522712
121.544566250
121.544580325
121.544580425
121.544621775
121.544659775
121.544769825
121.544794075
121.544843175
121.544854238
121.544854450
121.544854538
121.544906175
121.544961613
121.544996750
121.545012150
121.545092250
121.545094875
121.545126862
121.545178287
121.545241700
121.545246625
121.545273850
121.545352925
121.545515975
121.545527062
121.545534025
121.545536425
121.545538987
121.545601125
121.545629175
121.545649337
121.545700775
121.545707475
121.545838325
121.545844288
121.545844712
121.545857688
121.545877650
121.545916388
121.545943537
121.545959200
121.545982138
121.545995988
121.546130775
121.546149063
121.546159538
121.546186275
121.546269200
121.546276950
121.546312850
121.546334262
121.546360800
121.546362000
121.546366062
121.546366375
121.546418338
121.546443138
121.546507650
121.546531663
121.546585888
121.546637112
121.546648187
121.546709725
121.546712938
121.546812800
121.546837500
121.546845750
121.546923513
121.546985263
121.547070538
121.547109850
121.547128125
121.547181037
121.547208425
121.547236863
121.547250963
121.547251050
121.547273325
121.547422000
121.547436588
121.547443312
121.547447887
121.547467662
121.547471175
121.547565050
121.547606538
121.547684425
121.547698612
121.547711437
121.547808000
121.547812200
121.547895763
121.547908687
121.547916438
121.548003063
121.548094288
121.548116975
121.548148087
121.548162475
121.548200875
121.548219962
121.548367075
121.548378762
121.548422300
121.548422988
121.548499588
121.548625563
121.548671300
121.548707562
121.548888700
121.548917088
121.548938588
121.548946887
121.549063275
121.549082688
121.549084162
121.549084900
121.549123825
121.549193312
121.549216637
121.549252287
121.549280600
121.549305312
121.549312137
121.549383887
121.549411987
121.549498563
121.549508050
121.549526575
121.549601575
121.549604025
121.549650512
121.549681062
121.549692662
121.549706050
121.549771625
121.549823363
121.549892563
121.549895088
121.550012013
121.550098600
121.550123212
121.550160762
121.550186412
121.550204725
121.550229375
121.550256725
121.550271787
121.550417425
121.550516450
121.550536263
121.550630113
121.550643525
121.550656863
121.550662150
121.550675425
121.550695637
121.550734612
121.550879612
121.550879838
121.550921663
121.550968100
121.550968825
121.550977613
121.550983325
121.551059775
121.551060625
121.551073712
121.551148125
121.551175912
121.551263225
121.551288688
121.551311813
121.551311938
121.551313463
121.551330112
121.551335963
121.551388887
121.551404437
121.551426638
121.551655837
121.551656650
121.551700212
121.551721925
121.551731562
121.551744188
121.551765112
121.551776025
121.551795475
121.551797312
121.551801638
121.551835025
121.551973012
121.551988150
121.552007650
121.552142375
121.552147625
121.552159163
121.552179750
121.552211288
121.552277988
121.552292912
121.552295413
121.552300913
121.552319250
121.552422725
121.552460600
121.552478638
121.552611375
121.552634662
121.552661563
121.552675138
121.552703437
121.552745837
121.552747263
121.552826300
121.552840262
121.552846150
121.552967350
121.553072050
121.553131788
121.553147737
121.553173712
121.553178837
121.553196900
121.553219050
121.553223375
121.553238662
121.553305825
121.553332212
121.553343175
121.553354675
121.553362388
121.553390237
121.553404125
121.553446000
121.553457338
121.553483662
121.553511313
121.553546700
121.553547075
121.553571588
121.553580537
121.553601100
121.553618300
121.553700187
121.553719450
121.553735125
121.553766537
121.553781800
121.553810712
121.553834263
121.553949663
121.553949850
121.553957125
121.554006000
121.554036087
121.554141887
121.554166212
121.554183600
121.554358612
121.554366450
121.554382125
121.554382725
121.554382863
121.554389613
121.554416088
121.554452225
121.554520200
121.554585387
121.554618650
121.554660863
121.554679588
121.554684100
121.554711600
121.554881412
121.554897125
121.554959825
121.554964900
121.554966325
121.554983987
121.554997587
121.555022925
121.555042637
121.555070875
121.555099200
121.555131137
121.555268900
121.555279825
121.555283275
121.555296050
121.555296525
121.555299637
121.555316988
121.555386975
121.555403563
121.555437500
121.555662787
121.555722363
121.555748487
121.555768050
121.555780688
121.555788138
121.555865750
121.555893688
121.555971738
121.555975887
121.556015913
121.556097425
121.556118300
121.556201825
121.556366275
121.556385237
121.556409025
121.556534438
121.556534800
121.556534938
121.556607038
121.556636987
121.556654700
121.556712937
121.556802913
121.556875187
121.556958612
121.556965862
121.556975000
121.556979425
121.557008250
121.557068575
121.557188500
121.557252350
121.557467437
121.557484088
121.557484575
121.557504400
121.557521525
121.557523887
121.557524575
121.557591962
121.557594362
121.557603087
121.557604287
121.557735025
121.557752600
121.557782800
121.557799012
121.557898037
121.557985712
121.558031100
121.558063838
121.558105488
121.558137975
121.558161712
121.558192163
121.558228438
121.558228875
121.558345187
121.558382900
121.558441425
121.558453813
121.558481900
121.558495225
121.558501913
121.558564687
121.558610988
121.558665138
121.558665225
121.558770438
121.558800463
121.558814400
121.558849025
121.558907225
121.558939700
121.558955787
121.558995212
121.559003550
121.559010887
121.559015650
121.559046250
121.559047575
121.559049688
121.559064413
121.559066813
121.559085925
121.559104263
121.559119188
121.559198350
121.559199663
121.559238825
121.559313350
121.559377800
121.559385400
121.559395888
121.559427250
121.559509263
121.559529287
121.559619325
121.559699300
121.559811638
121.559828537
121.559866675
121.559884912
121.559963987
121.560164212
121.560260375
121.560291700
121.560344700
121.560352625
121.560382762
121.560470237
121.560573812
121.560598050
121.560647512
121.560653150
121.560766125
121.560816650
121.560824025
121.560824450
121.560874188
121.560925712
121.560954200
121.560992125
121.561012187
121.561029387
121.561052437
121.561176525
121.561181500
121.561197788
121.561216363
121.561218813
121.561272525
121.561302850
121.561307875
121.561309850
121.561607112
121.561616575
121.561616900
121.561636500
121.561638687
121.561641862
121.561655062
121.561682475
121.561719287
121.561766913
121.561767325
121.561785688
121.561814875
121.561816325
121.561817975
121.561875125
121.561908850
121.561923850
121.561995500
121.562035588
121.562163688
121.562179450
121.562200738
121.562287938
121.562391312
121.562506888
121.562608750
121.562614400
121.562629750
121.562640925
121.562642700
121.562655612
121.562694900
121.562700325
121.562742975
121.562785400
121.562857325
121.562871650
121.562896750
121.562899663
121.563143175
121.563143500
121.563270262
121.563355637
121.563442412
121.563444600
121.563541425
121.563558538
121.563560013
121.563668450
121.563768037
121.563835175
121.563863287
121.563863375
121.563951312
121.563995600
121.564088475
121.564132275
121.564145975
121.564163450
121.564164250
121.564249825
121.564251137
121.564483388
121.564483513
121.564498525
121.564517362
121.564528825
121.564594912
121.564624850
121.564665200
121.564684863
121.564729375
121.564757212
121.564773788
121.564830938
121.564859337
121.564863137
121.564883438
121.564895638
121.565038750
121.565114912
121.565225525
121.565258587
121.565302338
121.565316612
121.565363750
121.565391038
121.565428287
121.565463300
121.565506525
121.565514437
121.565544500
121.565693162
121.565775088
121.565794487
121.565822500
121.565824200
121.565897700
121.565957412
121.565977200
121.565977825
121.566009537
121.566084863
121.566132025
121.566164375
121.566296275
121.566313662
121.566313900
121.566340400
121.566375913
121.566380275
121.566414112
121.566518437
121.566533675
121.566535850
121.566562925
121.566596913
121.566800725
121.566896912
121.566942688
121.567013137
121.567013238
121.567024500
121.567024913
121.567025000
121.567045788
121.567222775
121.567246363
121.567250137
121.567345600
121.567359625
121.567370525
121.567398050
121.567420763
121.567438875
121.567449100
121.567452512
121.567474762
121.567678912
121.567708900
121.567857450
121.567992875
121.568066387
121.568316275
121.568330300
121.568339662
121.568342813
121.568364012
121.568492975
121.568586813
121.568693688
121.568700950
121.568754300
121.568794313
121.568811450
121.568824513
121.568870050
121.568917075
121.569016925
121.569047462
121.569053063
121.569091425
121.569131700
121.569144438
121.569156025
121.569273950
121.569318175
121.569466225
121.569507350
121.569530613
121.569639513
121.569703488
121.569769362
121.569836875
121.569854775
121.569880813
121.569890025
121.569902512
121.570080175
121.570135750
121.570188625
121.570260213
121.570293663
121.570297625
121.570311562
121.570330875
121.570362712
121.570408238
121.570446637
121.570473900
121.570506800
121.570562513
121.570607162
121.570608725
121.570681237
121.570690350
121.570712950
121.570724412
121.570801088
121.570832987
121.570843350
121.570867763
121.570897650
121.570985775
121.570999825
121.571016363
121.571148588
121.571160200
121.571207250
121.571210550
121.571236287
121.571237175
121.571244638
121.571280600
121.571280750
121.571283463
121.571373350
121.571470312
121.571530275
121.571569763
121.571584350
121.571587063
121.571620638
121.571621925
121.571628488
121.571647962
121.571662288
121.571696012
121.571730250
121.571736212
121.571793688
121.571895600
121.571901113
121.571987437
121.572007137
121.572015975
121.572039738
121.572181300
121.572225637
121.572240162
121.572291775
121.572299538
121.572313862
121.572367387
121.572407850
121.572412475
121.572454650
121.572457600
121.572522138
121.572568375
121.572586275
121.572671875
121.572695138
121.572734037
121.572787650
121.572810425
121.572827988
121.572928925
121.572993625
121.573004650
121.573009537
121.573052075
121.573109975
121.573121225
121.573136000
121.573150025
121.573150613
121.573162787
121.573247112
121.573305413
121.573330025
121.573341275
121.573343687
121.573382575
121.573394987
121.573423312
121.573577525
121.573630662
121.573666925
121.573673800
121.573701175
121.573723675
121.573770400
121.573816050
121.573961938
121.574014525
121.574174888
121.574187175
121.574265525
121.574292075
121.574312612
121.574388038
121.574402237
121.574574475
121.574656738
121.574661513
121.574665750
121.574686725
121.574805150
121.574821613
121.574846862
121.574848425
121.574850063
121.574901550
121.574920075
121.574924350
121.575007325
121.575015325
121.575017187
121.575026638
121.575062450
121.575123788
121.575129937
121.575147625
121.575157500
121.575157812
121.575168437
121.575208075
121.575236625
121.575301938
121.575351513
121.575357300
121.575432950
121.575442925
121.575474025
121.575494950
121.575507088
121.575556913
121.575601300
121.575602237
121.575707138
121.575753600
121.575811350
121.575891650
121.575946525
121.575950862
121.575960138
121.575965625
121.575999412
121.576094975
121.576154975
121.576155063
121.576200488
121.576290363
121.576347587
121.576350850
121.576374738
121.576401700
121.576411063
121.576439787
121.576496850
121.576581425
121.576604025
121.576604637
121.576638463
121.576696475
121.576698550
121.576751863
121.576762775
121.576762863
121.576777588
121.576810125
121.576827275
121.576829050
121.576886775
121.577025687
121.577036287
121.577036575
121.577049387
121.577070550
121.577081388
121.577210575
121.577210662
121.577224312
121.577239125
121.577247875
121.577258962
121.577278350
121.577306187
121.577314337
121.577378037
121.577386800
121.577398525
121.577415300
121.577567075
121.577595413
121.577604963
121.577663413
121.577755725
121.577794537
121.577843087
121.577868438
121.577884225
121.577957425
121.577957775
121.577967750
121.577988200
121.578015700
121.578066138
121.578066250
121.578149700
121.578182125
121.578185200
121.578200513
121.578255950
121.578256763
121.578305400
121.578365637
121.578368488
121.578385875
121.578485563
121.578516225
121.578523713
121.578534650
121.578544213
121.578588763
121.578590187
121.578660400
121.578677462
121.578749775
121.578796000
121.578840925
121.578870862
121.578877150
121.578973800
121.578989525
121.578997212
121.579011500
121.579014600
121.579145125
121.579263388
121.579286625
121.579290000
121.579301050
121.579330500
121.579350013
121.579403063
121.579415613
121.579455225
121.579540475
121.579579550
121.579587600
121.579590175
121.579614513
121.579617925
121.579674488
121.579676650
121.579682887
121.579753963
121.579773475
121.579789062
121.579842212
121.579860075
121.579875113
121.579920125
121.579983000
121.580017075
121.580034250
121.580035425
121.580100200
121.580101500
121.580159075
121.580160463
121.580166887
121.580181713
121.580193000
121.580220888
121.580250888
121.580280300
121.580403025
121.580464025
121.580485813
121.580486562
121.580626475
121.580698575
121.580698863
121.580702900
121.580765975
121.580800125
121.580835237
121.580841725
121.580843650
121.580858713
121.580962150
121.580992737
121.581016375
121.581068962
121.581094075
121.581264512
121.581273412
121.581298525
121.581326538
121.581337675
121.581366100
121.581384637
121.581408462
121.581421588
121.581492287
121.581502900
121.581548813
121.581555000
121.581624362
121.581660800
121.581707213
121.581714125
121.581728100
121.581779350
121.581806975
121.581842975
121.581904875
121.581965550
121.582003575
121.582009575
121.582040625
121.582066287
121.582067750
121.582089388
121.582095188
121.582107975
121.582178063
121.582191825
121.582253487
121.582256050
121.582257412
121.582338088
121.582342000
121.582392988
121.582400750
121.582429812
121.582484088
121.582513225
121.582515075
121.582540638
121.582547138
121.582550388
121.582587312
121.582588312
121.582617113
121.582637713
121.582638350
121.582655213
121.582661062
121.582681300
121.582703925
121.582803450
121.582852725
121.582853750
121.582980112
121.582982350
121.582995388
121.582998863
121.583019287
121.583184825
121.583197638
121.583224775
121.583250850
121.583268475
121.583278013
121.583283513
121.583285512
121.583399650
121.583399738
121.583399837
121.583480612
121.583560975
121.583592000
121.583631200
121.583651887
121.583703337
121.583749575
121.583814125
121.583842863
121.583876525
121.583887637
121.583905950
121.583906050
121.583938900
121.583993237
121.584014425
121.584014688
121.584058100
121.584082325
121.584147150
121.584164775
121.584268263
121.584343812
121.584383175
121.584409763
121.584410312
121.584449187
121.584588813
121.584616363
121.584712700
121.584735250
121.584827937
121.585157875
121.585188712
121.585232825
121.585272450
121.585415862
121.585429663
121.585447100
121.585483075
121.585822250
121.585887787
121.585936262
121.585985200
121.585988300
121.586020387
121.586028700
121.586037487
121.586136563
121.586335263
121.586365475
121.586369825
121.586386550
121.586440987
121.586482788
121.586542862
121.586565625
121.586577737
121.586638612
121.586649850
121.586664688
121.586668875
121.586670975
121.586711263
121.586771863
121.586773475
121.586773550
121.586810750
121.586902563
121.586961075
121.587072187
121.587104050
121.587235013
121.587451038
121.587488888
121.587595963
121.587626075
121.587652013
121.587996937
121.588015462
121.588108088
121.588256950
121.588259713
121.588364050
121.588404775
121.588414038
121.588440850
121.588515413
121.588584125
121.588737200
121.588838275
121.588889313
121.588963287
121.589030825
121.589034837
121.589213962
121.589248125
121.589364975
121.589404100
121.589464800
121.589553737
121.589553825
121.589621088
121.589709712
121.589723338
121.589729062
121.589804625
121.589807888
121.589820488
121.589935275
121.589965687
121.589988013
121.590029175
121.590050213
121.590120888
121.590151800
121.590175950
121.590344025
121.590365375
121.590390275
121.590431838
121.590549250
121.590559075
121.590578888
121.590580000
121.590744900
121.590774162
121.590829950
121.590844700
121.590844950
121.590866675
121.590960150
121.591048912
121.591160387
121.591160475
121.591208125
121.591233800
121.591249725
121.591311550
121.591313563
121.591319325
121.591339250
121.591468150
121.591587550
121.591587963
121.591679650
121.591794950
121.591849388
121.591879875
121.591900162
121.591966175
121.591993613
121.592030287
121.592192425
121.592264313
121.592406063
121.592448988
121.592487663
121.592493850
121.592548625
121.592562512
121.592606488
121.592656800
121.592680962
121.592706200
121.592718825
121.592737200
121.592797625
121.592798363
121.592881538
121.592952275
121.592995275
121.593012750
121.593012825
121.593061725
121.593147387
121.593353687
121.593432075
121.593468450
121.593504212
121.593543525
121.593570550
121.593583313
121.593606937
121.593607887
121.593637288
121.593687937
121.593698425
121.593844062
121.593878588
121.593888900
121.593900588
121.593922288
121.593930275
121.593969387
121.594097525
121.594225600
121.594231975
121.594363025
121.594383600
121.594425887
121.594500825
121.594566887
121.594613112
121.594693713
121.594715325
121.594715662
121.594729875
121.594778475
121.594847850
121.594894113
121.594909550
121.595020838
121.595095262
121.595097763
121.595220012
121.595260737
121.595353262
121.595501125
121.595600500
121.595698638
121.595729850
121.595741000
121.595750412
121.595767188
121.595791937
121.595795862
121.595851787
121.595917675
121.595918250
121.596000525
121.596068788
121.596143975
121.596155450
121.596245225
121.596272863
121.596548450
121.596602013
121.596610675
121.596629937
121.596658788
121.596734563
121.596802313
121.596855138
121.596905150
121.596935250
121.597104200
121.597155725
121.597174950
121.597182375
121.597194000
121.597278675
121.597291988
121.597322163
121.597509238
121.597603612
121.597680962
121.597682862
121.597685412
121.597722788
121.597753412
121.597864262
121.597864563
121.597872612
121.598030088
121.598144687
121.598153712
121.598160987
121.598186775
121.598187500
121.598188612
121.598404587
121.598411475
121.598567937
121.598661525
121.598674187
121.598709425
121.598749550
121.598766875
121.598795688
121.598795775
121.598839475
121.598941212
121.598977525
121.598991950
121.598996012
121.599012913
121.599162825
121.599194862
121.599218287
121.599269538
121.599269687
121.599283225
121.599412012
121.599468262
121.599468350
121.599468975
121.599481162
121.599657375
121.599688550
121.599724325
121.599790113
121.599794875
121.599979250
121.599982150
121.600003538
121.600037337
121.600113125
121.600123400
121.600137875
121.600157563
121.600177725
121.600191025
121.600206050
121.600267725
121.600268962
121.600439775
121.600480075
121.600536325
121.600588750
121.600630862
121.600663063
121.600674925
121.600688737
121.600697087
121.600787450
121.600815825
121.600864212
121.600900675
121.601053225
121.601056825
121.601096000
121.601130388
121.601157563
121.601287438
121.601300025
121.601431762
121.601452075
121.601488588
121.601505488
121.601506062
121.601528413
121.601543338
121.601646225
121.601649713
121.601683775
121.601728763
121.601877038
121.601920900
121.601963087
121.601965275
121.601979512
121.602010875
121.602048113
121.602068062
121.602129025
121.602135887
121.602146175
121.602202600
121.602241037
121.602250375
121.602334100
121.602334238
121.602342550
121.602602663
121.602620363
121.602640300
121.602705750
121.602710150
121.602837612
121.602854162
121.602969350
121.602969437
121.603019112
121.603145262
121.603152338
121.603271000
121.603336712
121.603363038
121.603365500
121.603519450
121.603538525
121.603667500
121.603670162
121.603705150
121.603721700
121.603765400
121.603817700
121.603829362
121.603841775
121.603867513
121.603961438
121.603971062
121.603976437
121.603989387
121.604012662
121.604046600
121.604090262
121.604116312
121.604233075
121.604270875
121.604289275
121.604322313
121.604351638
121.604355950
121.604395375
121.604419862
121.604444600
121.604473150
121.604548050
121.604578925
121.604762050
121.604780988
121.604788450
121.604817225
121.604843613
121.604892237
121.604918050
121.605092925
121.605155750
121.605208437
121.605256138
121.605324900
121.605404675
121.605433225
121.605571938
121.605614088
121.605751525
121.605898662
121.605994400
121.606010037
121.606098437
121.606168737
121.606210475
121.606229662
121.606321775
121.606448550
121.606481650
121.606521675
121.606610463
121.606785775
121.606836788
121.606988575
121.607145350
121.607157575
121.607163750
121.607174750
121.607184887
121.607300237
121.607325962
121.607440962
121.607484488
121.607573687
121.607621412
121.607723138
121.607753338
121.607785000
121.607965788
121.607983137
121.607993900
121.608091663
121.608122687
121.608136775
121.608226738
121.608230175
121.608369263
121.608391675
121.608532150
121.608533325
121.608550050
121.608587500
121.608689488
121.608759250
121.608762175
121.608804062
121.608818525
121.608922237
121.609019187
121.609042700
121.609084100
121.609158213
121.609205613
121.609274925
121.609280850
121.609282675
121.609454537
121.609505837
121.609531850
121.609571025
121.609646775
121.609665862
121.609670912
121.609672375
121.609730500
121.609796425
121.609812550
121.609857350
121.609957400
121.609979100
121.610057875
121.610097075
121.610185788
121.610188400
121.610212663
121.610218525
121.610307163
121.610323463
121.610379400
121.610459663
121.610510487
121.610539100
121.610546700
121.610554537
121.610630762
121.610663900
121.610694650
121.610725225
121.610807537
121.610906775
121.610915263
121.610965000
121.611084375
121.611171888
121.611239200
121.611264038
121.611283062
121.611313787
121.611342937
121.611377637
121.611439175
121.611694375
121.611696175
121.611699250
121.611748388
121.611950913
121.611968275
121.612020550
121.612148300
121.612325363
121.612349000
121.612353875
121.612414788
121.612790437
121.612808675
121.612821063
121.612827050
121.612828875
121.612888825
121.612907575
121.613002563
121.613084912
121.613132763
121.613150500
121.613201875
121.613309538
121.613325062
121.613345487
121.613359488
121.613366262
121.613419150
121.613464138
121.613474787
121.613534000
121.613566062
121.613571150
121.613628400
121.613676800
121.613753200
121.613786000
121.613798637
121.613837000
121.613874925
121.613904038
121.614044987
121.614144825
121.614184013
121.614184275
121.614199900
121.614204587
121.614245400
121.614268275
121.614309362
121.614422913
121.614471325
121.614502425
121.614586288
121.614636250
121.614711025
121.614825688
121.614957963
121.615101087
121.615208237
121.615275950
121.615286500
121.615318625
121.615342763
121.615345025
121.615361775
121.615377900
121.615381325
121.615396637
121.615431225
121.615446575
121.615615038
121.615751062
121.615770350
121.615779988
121.615809500
121.615821912
121.615824237
121.615997987
121.616041337
121.616065862
121.616196312
121.616219962
121.616221775
121.616252913
121.616260987
121.616424737
121.616433950
121.616439000
121.616473762
121.616493800
121.616566737
121.616664625
121.616677787
121.616703800
121.616756175
121.616804712
121.616877837
121.616974512
121.617003537
121.617343200
121.617363925
121.617397438
121.617407387
121.617419900
121.617420713
121.617456088
121.617462887
121.617525712
121.617557575
121.617568413
121.617667537
121.617693250
121.617785700
121.617866275
121.617902012
121.617994500
121.618008600
121.618073013
121.618080425
121.618081913
121.618144187
121.618175975
121.618178313
121.618269313
121.618284800
121.618312562
121.618356687
121.618372950
121.618378162
121.618478725
121.618495950
121.618508362
121.618584587
121.618625862
121.618656750
121.618669725
121.618750612
121.618768850
121.618769087
121.618780725
121.618884362
121.618907812
121.619030825
121.619034012
121.619230925
121.619291125
121.619354600
121.619364275
121.619379000
121.619449962
121.619455687
121.619464588
121.619471375
121.619572637
121.619578663
121.619613600
121.619671650
121.619699500
121.619797562
121.619800087
121.619837437
121.619880412
121.620009063
121.620038912
121.620042337
121.620060662
121.620138313
121.620202075
121.620319000
121.620324975
121.620413063
121.620473112
121.620497775
121.620547363
121.620564712
121.620626062
121.620677475
121.620710962
121.620716375
121.620814250
121.620857475
121.620901625
121.621013400
121.621121613
121.621127113
121.621130987
121.621293388
121.621350812
121.621375050
121.621403075
121.621437475
121.621446788
121.621473450
121.621487875
121.621620000
121.621634712
121.621647638
121.621650400
121.621705562
121.621730450
121.621755838
121.621857388
121.621873550
121.621966712
121.622028712
121.622052037
121.622153200
121.622177063
121.622248550
121.622282350
121.622349100
121.622349238
121.622361137
121.622380525
121.622398800
121.622411275
121.622462162
121.622482475
121.622552087
121.622563188
121.622574613
121.622649688
121.622667888
121.622692613
121.622701937
121.622709650
121.622711037
121.622786013
121.622829900
121.622856662
121.622945337
121.623023300
121.623159437
121.623176113
121.623204187
121.623208425
121.623243775
121.623284500
121.623396438
121.623408025
121.623455975
121.623464988
121.623486113
121.623545100
121.623640675
121.623728400
121.623729775
121.623864225
121.623950513
121.624035525
121.624050800
121.624052425
121.624102450
121.624132538
121.624197112
121.624245750
121.624364625
121.624413550
121.624589188
121.624597475
121.624648513
121.624703175
121.624706000
121.624815700
121.624943200
121.624982225
121.625031800
121.625089387
121.625113662
121.625227612
121.625312213
121.625457350
121.625594200
121.625606088
121.625644963
121.625892250
121.626148600
121.626177662
121.626231275
121.626234612
121.626592450
121.626592562
121.626610762
121.626619963
121.626646487
121.626651513
121.626718150
121.626739875
121.626823650
121.626927675
121.626977963
121.626979062
121.627089738
121.627167063
121.627201475
121.627295713
121.627295800
121.627336938
121.627537437
121.627588738
121.627666375
121.627763587
121.627812125
121.627831538
121.627844938
121.627934725
121.627965325
121.627987825
121.628030313
121.628089488
121.628124250
121.628124800
121.628162788
121.628163462
121.628163538
121.628201700
121.628302250
121.628381562
121.628407412
121.628421050
121.628454588
121.628472200
121.628476037
121.628571562
121.628607262
121.628656250
121.628687550
121.628700662
121.628772188
121.628836750
121.628874400
121.628901650
121.628918537
121.628990525
121.628999888
121.629088250
121.629092938
121.629093375
121.629132075
121.629147738
121.629229700
121.629446512
121.629455100
121.629486662
121.629520900
121.629521000
121.629538888
121.629701287
121.629716525
121.629757125
121.629762738
121.629852575
121.629958850
121.629998875
121.630011912
121.630106238
121.630261725
121.630296238
121.630323838
121.630393600
121.630495537
121.630539975
121.630556188
121.630574700
121.630610362
121.630646188
121.630659388
121.630660463
121.630661288
121.630665687
121.630705700
121.630757025
121.630757175
121.630921375
121.630923362
121.630924388
121.630992763
121.631030462
121.631115588
121.631129288
121.631138100
121.631138187
121.631200588
121.631226375
121.631241587
121.631273513
121.631294150
121.631338100
121.631363112
121.631369013
121.631373388
121.631406725
121.631409913
121.631447787
121.631469112
121.631561025
121.631618113
121.631658462
121.631742650
121.631743688
121.631799000
121.631826550
121.631954037
121.632074038
121.632084463
121.632092550
121.632153825
121.632282838
121.632333150
121.632383338
121.632479150
121.632479575
121.632512600
121.632553575
121.632574988
121.632624800
121.632755262
121.632775500
121.632886313
121.633045600
121.633082275
121.633431137
121.633442613
121.633479325
121.633479687
121.633488262
121.633519450
121.633616038
121.633645650
121.633766963
121.633855125
121.633941537
121.633948988
121.633985063
121.634028863
121.634051637
121.634072137
121.634131212
121.634258637
121.634289350
121.634319250
121.634357963
121.634358500
121.634407775
121.634411337
121.634527750
121.634533175
121.634541113
121.634558238
121.634625938
121.634859075
121.634862988
121.634946650
121.635004850
121.635026838
121.635077313
121.635111612
121.635147538
121.635155750
121.635191362
121.635363587
121.635409225
121.635461875
121.635463038
121.635484913
121.635490487
121.635561500
121.635617013
121.635672600
121.635686275
121.635722988
121.635911575
121.635931500
121.635973287
121.636085925
121.636151613
121.636240363
121.636258925
121.636432300
121.636489800
121.636546013
121.636583288
121.636629863
121.636643213
121.636691000
121.636731875
121.636736787
121.636879650
121.636947775
121.636954175
121.637075438
121.637135062
121.637195850
121.637229175
121.637258163
121.637295200
121.637427338
121.637428212
121.637476413
121.637485912
121.637534488
121.637543612
121.637549362
121.637562512
121.637573738
121.637745612
121.637799688
121.637926125
121.637996538
121.638001225
121.638041288
121.638042650
121.638071912
121.638081300
121.638111325
121.638167188
121.638265163
121.638294163
121.638441375
121.638463863
121.638551925
121.638572587
121.638626700
121.638630175
121.638630362
121.638638525
121.638668588
121.638756488
121.638816675
121.638909863
121.638950800
121.638980325
121.639030838
121.639062838
121.639100475
121.639121588
121.639205262
121.639221025
121.639261075
121.639391038
121.639436000
121.639530437
121.639581963
121.639653300
121.639691175
121.639700050
121.639702550
121.639794362
121.639798600
121.639879325
121.639889425
121.639936013
121.639999913
121.640003987
121.640076138
121.640251000
121.640341037
121.640341112
121.640368487
121.640371825
121.640397900
121.640405938
121.640502250
121.640548313
121.640635038
121.640635175
121.640686600
121.640706063
121.640779100
121.640891537
121.640916375
121.640982000
121.641004925
121.641067200
121.641081725
121.641190037
121.641220250
121.641272550
121.641277113
121.641288575
121.641348588
121.641364287
121.641396262
121.641427987
121.641490913
121.641516200
121.641520762
121.641535725
121.641556625
121.641556713
121.641594975
121.641633975
121.641637700
121.641739175
121.641769313
121.641837500
121.641907100
121.641981225
121.642091875
121.642094725
121.642100375
121.642140350
121.642175112
121.642201125
121.642230587
121.642248713
121.642286488
121.642357262
121.642390213
121.642391225
121.642415175
121.642418312
121.642433537
121.642487750
121.642493850
121.642501337
121.642525725
121.642536800
121.642565562
121.642567587
121.642653912
121.642719200
121.642838462
121.642903050
121.642930588
121.642965562
121.642980425
121.642986063
121.643071125
121.643095800
121.643135788
121.643338063
121.643403125
121.643432387
121.643553850
121.643621925
121.643735663
121.643771212
121.643809475
121.643911812
121.643935500
121.643949088
121.643989275
121.644089400
121.644127438
121.644242175
121.644286200
121.644393287
121.644466987
121.644595450
121.644713188
121.644726900
121.644776450
121.644870200
121.644916875
121.645081650
121.645083000
121.645167012
121.645172900
121.645180487
121.645198463
121.645289263
121.645312275
121.645372875
121.645442300
121.645468325
121.645526450
121.645616300
121.645618575
121.645626963
121.645693388
121.645772200
121.645852925
121.645938563
121.645980825
121.646008250
121.646055525
121.646072038
121.646074988
121.646125337
121.646263687
121.646282163
121.646315875
121.646358913
121.646428363
121.646441200
121.646458500
121.646469838
121.646491462
121.646497450
121.646513087
121.646519412
121.646638475
121.646657925
121.646773125
121.646778763
121.646793000
121.646819825
121.646974450
121.646976087
121.647029600
121.647113825
121.647176750
121.647231263
121.647248575
121.647475475
121.647485725
121.647698637
121.647750413
121.647809063
121.647818425
121.647848563
121.647875000
121.647983638
121.648031375
121.648061050
121.648146400
121.648204013
121.648228325
121.648272513
121.648278875
121.648284288
121.648400750
121.648405375
121.648410825
121.648466775
121.648523400
121.648687563
121.648707688
121.648712625
121.648717213
121.648720813
121.648780850
121.648898088
121.648945563
121.649015600
121.649036175
121.649077175
121.649130137
121.649190375
121.649190863
121.649191062
121.649249725
121.649250063
121.649287825
121.649302400
121.649328438
121.649332975
121.649346937
121.649355613
121.649416137
121.649509563
121.649512425
121.649556237
121.649556475
121.649692288
121.649740300
121.649880775
121.649914975
121.649990750
121.650010063
121.650034800
121.650034875
121.650035200
121.650098337
121.650125725
121.650157325
121.650223225
121.650240513
121.650240875
121.650242588
121.650340163
121.650482500
121.650482688
121.650558413
121.650642138
121.650666988
121.650730100
121.650779400
121.650866362
121.650969800
121.651052338
121.651080800
121.651093750
121.651097050
121.651173350
121.651190075
121.651238675
121.651271263
121.651291175
121.651291400
121.651340050
121.651347500
121.651491663
121.651543463
121.651547862
121.651569925
121.651594125
121.651643950
121.651655687
121.651680950
121.651722812
121.651762038
121.651776438
121.651870625
121.651873475
121.651878300
121.651908062
121.652083213
121.652085412
121.652094288
121.652258825
121.652287950
121.652460387
121.652524113
121.652536950
121.652555125
121.652556038
121.652558925
121.652580475
121.652609825
121.652622912
121.652623100
121.652695013
121.652772038
121.652772412
121.652783813
121.652820737
121.652900825
121.652944437
121.653041562
121.653068237
121.653118663
121.653195550
121.653203000
121.653313875
121.653323488
121.653338038
121.653344400
121.653362750
121.653480262
121.653601438
121.653681225
121.653816025
121.653847575
121.653850263
121.653858525
121.653908837
121.653951600
121.653996975
121.654025125
121.654080350
121.654144663
121.654330387
121.654342125
121.654440325
121.654447000
121.654471762
121.654691250
121.654747438
121.654747600
121.654861025
121.654912388
121.654916575
121.654936312
121.655008750
121.655098612
121.655339537
121.655362037
121.655367975
121.655385750
121.655589838
121.655656412
121.655702887
121.655711513
121.655724487
121.655738988
121.655744400
121.655768975
121.655805650
121.655814088
121.656103488
121.656181600
121.656187113
121.656286325
121.656378112
121.656391363
121.656434812
121.656475825
121.656534612
121.656554288
121.656605500
121.656715175
121.656718275
121.656780700
121.656898337
121.656921987
121.656995625
121.657078650
121.657134313
121.657176937
121.657230712
121.657444688
121.657532000
121.657633525
121.657671500
121.657683913
121.657828600
121.657894337
121.657923550
121.657992225
121.658021213
121.658099037
121.658099650
121.658177475
121.658210313
121.658350800
121.658407100
121.658422875
121.658435275
121.658462550
121.658509787
121.658537875
121.658641712
121.658710337
121.658848200
121.658870312
121.658899812
121.658903025
121.659010225
121.659078550
121.659090838
121.659100875
121.659271812
121.659272413
121.659289375
121.659321062
121.659397337
121.659429025
121.659486563
121.659520988
121.659521075
121.659521250
121.659574588
121.659606037
121.659607937
121.659695262
121.659705325
121.659708013
121.659811687
121.659845225
121.659849487
121.659861000
121.659885775
121.659888350
121.659940625
121.659956162
121.660072625
121.660115775
121.660122488
121.660193788
121.660232588
121.660241063
121.660294400
121.660296375
121.660301312
121.660410363
121.660442812
121.660451150
121.660463412
121.660475000
121.660486925
121.660511387
121.660585787
121.660603975
121.660758375
121.660875625
121.660996950
121.661018400
121.661133888
121.661141600
121.661171737
121.661242337
121.661441350
121.661536125
121.661594412
121.661759088
121.661778863
121.661845412
121.662003100
121.662003700
121.662043612
121.662106263
121.662163487
121.662211988
121.662288762
121.662327700
121.662425750
121.662426337
121.662444075
121.662538513
121.662542725
121.662631013
121.662752625
121.662789200
121.662958588
121.663125900
121.663365563
121.663453387
121.663506488
121.663542625
121.663640950
121.663670612
121.663746000
121.663807825
121.663890737
121.663907313
121.663938312
121.663938462
121.663966538
121.664039375
121.664045125
121.664154725
121.664160838
121.664190375
121.664231637
121.664271038
121.664353000
121.664359000
121.664360900
121.664434587
121.664442687
121.664505362
121.664511288
121.664572850
121.664588425
121.664612588
121.664646612
121.664702463
121.664712763
121.664739063
121.664775675
121.664895400
121.664951175
121.665023263
121.665072750
121.665093125
121.665095162
121.665097100
121.665189262
121.665203112
121.665213150
121.665257150
121.665261587
121.665296063
121.665332937
121.665336963
121.665355163
121.665357637
121.665392450
121.665500937
121.665543750
121.665573625
121.665618963
121.665646713
121.665822013
121.665839687
121.665860338
121.665863988
121.666031525
121.666056475
121.666056563
121.666144812
121.666345550
121.666371425
121.666401338
121.666451325
121.666464475
121.666511813
121.666529175
121.666592862
121.666612025
121.666714813
121.666730212
121.666764525
121.666845362
121.666937775
121.666987600
121.667010400
121.667011125
121.667016588
121.667109675
121.667185213
121.667186663
121.667225363
121.667337663
121.667371350
121.667371437
121.667392525
121.667506637
121.667634812
121.667701525
121.667737975
121.667812625
121.667827725
121.667931487
121.667953375
121.668015250
121.668015888
121.668116300
121.668255075
121.668378163
121.668425462
121.668443175
121.668502800
121.668516537
121.668639212
121.668679700
121.668703525
121.668768787
121.668775075
121.668791087
121.668814150
121.668814275
121.668907312
121.668909300
121.668915813
121.668984525
121.668985400
121.669015962
121.669032363
121.669044137
121.669044300
121.669141300
121.669141963
121.669160800
121.669241688
121.669391500
121.669486525
121.669521387
121.669567600
121.669573050
121.669575050
121.669580775
121.669600225
121.669713675
121.669719137
121.669733500
121.669756250
121.669765900
121.669834737
121.669841437
121.669857463
121.669897250
121.669951800
121.669965512
121.670026725
121.670055575
121.670064438
121.670115525
121.670154963
121.670211037
121.670311000
121.670323125
121.670371113
121.670380025
121.670400262
121.670420075
121.670450587
121.670518600
121.670642613
121.670727350
121.670774050
121.670777200
121.670798125
121.670818250
121.670849125
121.670976725
121.671070450
121.671092075
121.671193413
121.671199175
121.671251563
121.671381375
121.671407038
121.671458075
121.671461575
121.671501288
121.671621887
121.671722875
121.671775287
121.671993500
121.672025788
121.672063838
121.672143750
121.672161500
121.672310963
121.672368588
121.672424812
121.672531437
121.672538950
121.672545350
121.672545587
121.672571988
121.672614787
121.672630475
121.672731712
121.672786825
121.672808588
121.672866075
121.672866250
121.672921350
121.673049887
121.673118450
121.673185687
121.673191062
121.673310625
121.673352838
121.673363912
121.673368800
121.673376450
121.673384638
121.673419625
121.673457875
121.673492537
121.673573738
121.673580988
121.673585725
121.673763200
121.673805538
121.673918313
121.673935438
121.673959013
121.674192112
121.674198975
121.674251938
121.674260687
121.674401225
121.674432162
121.674506713
121.674540350
121.674544100
121.674579313
121.674597300
121.674621425
121.674648062
121.674691263
121.674751363
121.674774000
121.674776400
121.674878162
121.674938825
121.675076762
121.675093650
121.675216963
121.675238575
121.675264188
121.675267875
121.675303863
121.675324050
121.675363262
121.675373463
121.675420700
121.675421250
121.675495037
121.675518750
121.675533075
121.675583575
121.675606813
121.675673525
121.675691975
121.675737100
121.675753238
121.675876375
121.676000825
121.676033700
121.676132750
121.676152800
121.676180975
121.676215975
121.676264550
121.676276875
121.676378575
121.676448638
121.676462238
121.676695700
121.676829087
121.676860937
121.676872025
121.676894675
121.676894750
121.676918425
121.676938638
121.676966987
121.677073888
121.677077138
121.677091525
121.677167763
121.677296488
121.677319525
121.677364763
121.677386837
121.677492700
121.677492788
121.677493275
121.677559625
121.677564575
121.677594212
121.677715250
121.677847688
121.678022575
121.678099913
121.678136162
121.678148250
121.678162275
121.678370288
121.678383575
121.678430288
121.678528025
121.678553900
121.678679387
121.678938625
121.679001787
121.679050838
121.679053662
121.679093675
121.679130563
121.679294238
121.679368500
121.679368587
121.679377762
121.679382738
121.679382875
121.679403312
121.679668250
121.679739238
121.679780250
121.679882300
121.679952662
121.680054212
121.680127537
121.680150813
121.680190862
121.680195638
121.680214675
121.680286025
121.680409862
121.680433888
121.680466025
121.680512463
121.680524062
121.680534213
121.680753287
121.680778038
121.680831350
121.680835312
121.680864975
121.680916325
121.680955313
121.681058100
121.681139250
121.681239963
121.681253137
121.681259462
121.681270050
121.681286962
121.681295975
121.681395525
121.681474812
121.681505637
121.681510025
121.681571600
121.681634325
121.681648750
121.681719187
121.681720475
121.681792437
121.681891300
121.682189313
121.682230700
121.682234912
121.682253187
121.682262225
121.682336125
121.682344400
121.682395500
121.682400038
121.682508962
121.682511463
121.682673875
121.682944388
121.682970900
121.683012975
121.683046925
121.683055575
121.683060000
121.683112338
121.683118500
121.683145462
121.683170137
121.683184400
121.683341363
121.683354263
121.683421162
121.683438063
121.683475913
121.683481725
121.683483487
121.683489388
121.683558163
121.683588512
121.683596400
121.683658050
121.683701337
121.683701637
121.683751012
121.683770625
121.683796300
121.683858887
121.683880975
121.683949300
121.684048387
121.684066813
121.684099588
121.684150437
121.684181063
121.684188175
121.684257938
121.684276287
121.684310325
121.684513638
121.684531713
121.684612137
121.684616425
121.684626537
121.684630025
121.684633100
121.684667387
121.684669650
121.684683213
121.684984113
121.684992987
121.685005338
121.685052563
121.685069512
121.685088713
121.685117550
121.685283063
121.685321938
121.685323763
121.685335675
121.685342675
121.685457563
121.685510737
121.685514587
121.685600437
121.685635825
121.685638462
121.685655987
121.685669125
121.685757987
121.686023513
121.686152425
121.686285238
121.686456463
121.686531125
121.686534037
121.686583750
121.686725300
121.686853587
121.686956888
121.686958925
121.686997663
121.687001525
121.687039075
121.687057800
121.687075112
121.687123337
121.687129550
121.687240788
121.687366600
121.687430250
121.687455550
121.687509150
121.687675250
121.687827363
121.687831288
121.687862375
121.687867000
121.687887425
121.687930188
121.687945225
121.688161763
121.688258062
121.688306638
121.688315350
121.688323325
121.688325437
121.688349875
121.688466875
121.688506613
121.688562900
121.688565000
121.688568687
121.688598800
121.688655962
121.688707838
121.688745950
121.688762662
121.688819487
121.688938800
121.688967975
121.689001525
121.689010888
121.689087275
121.689094587
121.689139188
121.689204950
121.689206675
121.689356375
121.689440400
121.689479000
121.689698913
121.689734775
121.689776250
121.689778500
121.689823088
121.689932950
121.690024537
121.690037100
121.690101375
121.690205288
121.690316525
121.690347850
121.690347937
121.690387238
121.690444738
121.690479525
121.690535000
121.690552175
121.690571562
121.690577062
121.690658262
121.690680288
121.690726712
121.690744600
121.690816000
121.690821762
121.690876262
121.690948588
121.690954950
121.690993150
121.691045425
121.691045525
121.691091950
121.691476162
121.691530613
121.691552200
121.691587537
121.691642337
121.691713937
121.691764013
121.691816363
121.691818662
121.691894250
121.691974200
121.691984637
121.692061350
121.692097075
121.692175400
121.692239075
121.692243088
121.692251488
121.692349737
121.692420775
121.692439987
121.692493025
121.692614525
121.692643775
121.692735875
121.692765362
121.692799675
121.692875762
121.692938113
121.692955125
121.692959788
121.693108850
121.693184512
121.693208450
121.693243237
121.693263663
121.693283725
121.693306675
121.693359988
121.693458037
121.693575250
121.693594637
121.693606962
121.693609263
121.693772425
121.693798075
121.693850525
121.693879212
121.693882525
121.693932463
121.694029950
121.694062837
121.694137025
121.694203450
121.694263562
121.694277200
121.694277337
121.694322375
121.694349887
121.694355625
121.694378363
121.694443937
121.694683625
121.694693712
121.694711938
121.694803862
121.694822387
121.694878625
121.694896525
121.694923038
121.695091400
121.695139950
121.695142012
121.695212025
121.695227325
121.695278262
121.695308813
121.695421287
121.695492137
121.695532700
121.695625900
121.695637038
121.695743075
121.695785900
121.695839350
121.695885288
121.696076288
121.696109963
121.696136513
121.696246975
121.696303825
121.696332700
121.696427563
121.696466187
121.696486412
121.696537838
121.696588013
121.696659313
121.696667200
121.696759050
121.696858463
121.696985425
121.697029000
121.697052625
121.697075662
121.697105925
121.697128375
121.697129338
121.697144112
121.697381362
121.697505588
121.697527037
121.697532900
121.697626625
121.697671387
121.697683075
121.697700837
121.697839425
121.697872450
121.697886500
121.697911163
121.697928487
121.697929887
121.697954938
121.697986738
121.698003100
121.698205062
121.698233062
121.698260312
121.698282263
121.698284925
121.698348875
121.698386050
121.698398425
121.698432563
121.698483763
121.698510900
121.698550813
121.698686313
121.698718700
121.698721525
121.698785050
121.698813800
121.698828225
121.698882700
121.698888013
121.698930338
121.698932250
121.699041537
121.699052838
121.699130775
121.699162837
121.699296762
121.699340300
121.699355263
121.699391588
121.699437062
121.699453125
121.699545425
121.699552938
121.699606738
121.699704688
121.699718650
121.699845475
121.699875575
121.699934250
121.699941337
121.700042113
121.700110800
121.700164387
121.700178213
121.700203437
121.700222462
121.700232688
121.700333563
121.700369688
121.700399000
121.700510537
121.700548313
121.700570900
121.700579088
121.700582488
121.700619213
121.700636988
121.700762600
121.700788450
121.700788587
121.700798987
121.700853900
121.700935988
121.700957913
121.700983487
121.701035625
121.701208537
121.701249450
121.701274938
121.701296337
121.701384775
121.701466238
121.701553213
121.701570825
121.701619437
121.701619650
121.701666475
121.701734462
121.701752563
121.701862362
121.701876012
121.701936300
121.701966700
121.702128850
121.702135700
121.702142725
121.702162375
121.702174075
121.702297038
121.702436175
121.702444875
121.702517350
121.702545087
121.702642087
121.702672888
121.702711775
121.702794200
121.702903288
121.702937875
121.702964513
121.702964600
121.702964675
121.702964800
121.702968600
121.702989050
121.703103563
121.703289025
121.703383288
121.703424725
121.703425462
121.703502375
121.703538313
121.703602800
121.703610750
121.703736887
121.703800663
121.703866050
121.703866737
121.703882862
121.704043375
121.704092762
121.704155188
121.704160650
121.704289100
121.704299838
121.704313837
121.704332937
121.704407187
121.704416112
121.704420962
121.704441463
121.704506237
121.704507713
121.704672788
121.704731938
121.704763712
121.704825600
121.704865688
121.704892387
121.704905025
121.704984550
121.705023525
121.705052487
121.705095063
121.705115050
121.705115812
121.705133062
121.705336450
121.705344725
121.705416325
121.705467638
121.705502700
121.705505363
121.705588850
121.705688275
121.705736875
121.705751612
121.705802088
121.705845737
121.706020112
121.706116838
121.706151925
121.706161112
121.706163937
121.706181488
121.706183912
121.706233450
121.706265212
121.706351238
121.706384350
121.706431812
121.706446350
121.706629788
121.706699887
121.706750163
121.706750250
121.706863512
121.707033237
121.707068150
121.707099337
121.707149850
121.707172725
121.707291425
121.707324662
121.707327862
121.707354862
121.707357075
121.707360325
121.707394037
121.707492200
121.707508413
121.707721287
121.707787900
121.707820475
121.707820587
121.707945112
121.707986187
121.708078850
121.708101837
121.708188338
121.708188437
121.708258450
121.708352575
121.708508725
121.708566450
121.708596238
121.708658188
121.708731250
121.708736738
121.708805300
121.708867087
121.708882663
121.709022600
121.709065362
121.709099188
121.709104113
121.709110013
121.709241550
121.709259187
121.709264738
121.709305012
121.709348862
121.709392562
121.709392650
121.709445775
121.709578175
121.709750225
121.709813537
121.709826475
121.709921188
121.709921275
121.709996187
121.710056812
121.710121925
121.710128825
121.710156537
121.710274063
121.710284225
121.710284363
121.710375738
121.710441437
121.710521787
121.710533837
121.710593262
121.710695962
121.710830387
121.710859075
121.710860138
121.710860225
121.710940188
121.710945362
121.711017575
121.711197775
121.711272487
121.711427488
121.711552175
121.711616600
121.711637150
121.711722787
121.711792863
121.711805587
121.711828763
121.711859875
121.711875562
121.711930125
121.712049225
121.712070363
121.712076400
121.712104862
121.712147625
121.712182400
121.712204400
121.712252963
121.712260200
121.712375300
121.712470087
121.712635513
121.712692275
121.712756787
121.712794150
121.712807587
121.712836150
121.712904825
121.712921112
121.712930225
121.713012187
121.713016713
121.713022525
121.713097138
121.713213850
121.713224850
121.713241025
121.713259437
121.713374788
121.713388950
121.713435400
121.713442012
121.713507825
121.713521050
121.713610637
121.713700100
121.713802800
121.713852163
121.713923412
121.713969150
121.713994575
121.714064175
121.714088738
121.714169462
121.714207813
121.714270550
121.714298500
121.714403025
121.714583175
121.714642738
121.714710238
121.714766587
121.714797425
121.714939950
121.714941162
121.714944937
121.714954562
121.714984312
121.714985625
121.715069637
121.715100788
121.715123875
121.715177100
121.715222500
121.715222587
121.715326812
121.715452212
121.715641762
121.715674675
121.715683738
121.715774900
121.715784762
121.715788925
121.715795700
121.715846975
121.715878262
121.715903575
121.715906187
121.715934775
121.715952738
121.715969688
121.715994763
121.716029650
121.716070337
121.716074425
121.716141550
121.716203075
121.716203213
121.716211050
121.716260762
121.716384475
121.716531937
121.716677562
121.716687737
121.716701500
121.716730638
121.716734675
121.716757837
121.716782925
121.716860575
121.716882725
121.716912013
121.716922075
121.716940300
121.716946200
121.716988313
121.716988912
121.716990275
121.717002975
121.717004325
121.717024850
121.717039337
121.717059600
121.717087000
121.717098112
121.717101075
121.717131700
121.717217588
121.717297200
121.717313450
121.717316025
121.717418888
121.717470100
121.717544663
121.717566963
121.717573137
121.717616663
121.717872238
121.717873638
121.718040275
121.718069462
121.718097538
121.718128275
121.718128600
121.718208350
121.718231538
121.718241375
121.718352750
121.718443838
121.718543850
121.718555250
121.718562900
121.718566138
121.718627925
121.718661400
121.718686862
121.718705113
121.718715512
121.718846750
121.718886400
121.719038525
121.719184500
121.719268762
121.719326487
121.719330113
121.719375288
121.719388937
121.719459125
121.719470400
121.719544025
121.719725862
121.719747175
121.719786975
121.719802200
121.719827200
121.719836150
121.719927962
121.720002150
121.720123663
121.720130388
121.720183825
121.720312013
121.720410688
121.720420637
121.720477637
121.720487500
121.720528512
121.720585475
121.720642763
121.720656250
121.720727037
121.720735288
121.720785162
121.720793762
121.720897850
121.720962188
121.721085025
121.721180100
121.721314612
121.721339625
121.721344288
121.721385350
121.721395688
121.721433112
121.721491900
121.721499675
121.721602075
121.721610575
121.721794825
121.721851375
121.721952450
121.721994037
121.721995237
121.722017000
121.722066587
121.722175600
121.722181450
121.722214112
121.722443863
121.722447900
121.722461037
121.722510712
121.722525650
121.722536800
121.722547325
121.722650950
121.722773175
121.722846963
121.722892813
121.722904875
121.723047975
121.723068638
121.723068763
121.723216900
121.723276350
121.723445175
121.723530662
121.723552575
121.723580900
121.723586212
121.723769550
121.723769650
121.723776087
121.723804600
121.723964087
121.723975300
121.724046212
121.724084163
121.724162713
121.724273987
121.724290075
121.724290162
121.724344300
121.724493713
121.724623862
121.724633337
121.724640000
121.724668200
121.724687875
121.724707713
121.724713550
121.724742275
121.724787700
121.724795375
121.724886550
121.724906000
121.725017025
121.725038175
121.725050075
121.725075300
121.725180063
121.725190350
121.725210713
121.725333300
121.725363500
121.725421287
121.725457100
121.725543400
121.725543488
121.725634675
121.725635275
121.725665600
121.725757800
121.725991250
121.726084000
121.726094400
121.726168988
121.726211437
121.726270125
121.726373313
121.726450613
121.726453338
121.726495100
121.726495712
121.726550112
121.726564813
121.726586263
121.726586337
121.726671688
121.726678425
121.726678850
121.726685125
121.726696937
121.726750862
121.726770800
121.726803387
121.726813112
121.726835000
121.726878625
121.726878900
121.726922900
121.726955325
121.727000275
121.727004063
121.727004963
121.727089237
121.727090538
121.727095800
121.727319650
121.727362150
121.727424900
121.727539750
121.727551788
121.727603512
121.727632275
121.727663525
121.727730713
121.727749575
121.727902837
121.727938000
121.727982050
121.727984325
121.728025113
121.728036762
121.728059750
121.728099850
121.728107213
121.728131950
121.728203812
121.728211475
121.728314175
121.728320425
121.728360787
121.728506513
121.728534763
121.728545450
121.728547838
121.728590138
121.728619987
121.728647550
121.728765975
121.728779738
121.728779825
121.728833763
121.729004300
121.729032562
121.729079613
121.729188000
121.729278250
121.729297113
121.729297200
121.729508563
121.729699525
121.729727525
121.729791437
121.729815775
121.729821125
121.729871825
121.729921062
121.729962137
121.729972363
121.729990075
121.730062637
121.730071162
121.730140925
121.730208725
121.730230950
121.730310625
121.730339875
121.730374688
121.730440575
121.730440938
121.730503337
121.730504212
121.730548175
121.730595313
121.730604125
121.730721075
121.730824488
121.730839600
121.730887537
121.730904400
121.730922825
121.730969113
121.730996575
121.731127600
121.731140162
121.731151125
121.731211488
121.731228650
121.731273700
121.731305400
121.731307238
121.731386488
121.731387912
121.731393725
121.731538462
121.731570937
121.731585862
121.731601563
121.731604550
121.731653987
121.731665700
121.731677700
121.731687787
121.731746538
121.731747325
121.731764037
121.731772800
121.731780850
121.731823800
121.731859587
121.731870962
121.731872675
121.731926538
121.732162950
121.732173463
121.732437525
121.732507500
121.732582875
121.732614888
121.732775663
121.732796588
121.732796937
121.732806287
121.732896175
121.732913350
121.732929350
121.732970100
121.733017012
121.733029088
121.733086550
121.733175887
121.733189362
121.733245775
121.733255725
121.733288675
121.733316462
121.733328725
121.733358037
121.733465688
121.733470575
121.733470813
121.733590213
121.733610750
121.733659575
121.733690225
121.733782988
121.733808862
121.733876287
121.733876388
121.733883062
121.733945500
121.733948450
121.733966800
121.734014462
121.734049488
121.734051425
121.734063125
121.734067200
121.734118138
121.734123612
121.734183225
121.734243500
121.734276875
121.734315200
121.734421162
121.734524475
121.734587775
121.734613537
121.734732638
121.734862075
121.734875937
121.734949813
121.734953937
121.734980725
121.734988025
121.735035412
121.735035537
121.735261287
121.735290288
121.735290375
121.735301338
121.735507975
121.735562225
121.735575787
121.735794863
121.735823600
121.735881788
121.735971275
121.736022125
121.736072663
121.736092137
121.736102762
121.736109850
121.736155325
121.736158025
121.736228212
121.736335462
121.736360375
121.736370737
121.736413087
121.736427500
121.736540550
121.736555212
121.736613213
121.736663000
121.736664050
121.736668687
121.736741713
121.736753100
121.736765088
121.736868950
121.736885225
121.736895237
121.736921013
121.737019663
121.737036400
121.737076525
121.737090275
121.737143962
121.737200488
121.737209925
121.737228100
121.737316975
121.737364938
121.737400088
121.737436238
121.737436788
121.737480075
121.737578375
121.737590750
121.737710312
121.737947413
121.737970913
121.738004338
121.738072125
121.738109550
121.738117700
121.738133825
121.738144275
121.738171875
121.738215875
121.738250975
121.738272388
121.738320875
121.738346375
121.738376613
121.738384037
121.738459175
121.738469812
121.738500875
121.738538900
121.738586813
121.738709500
121.738832075
121.738833563
121.738851263
121.738969600
121.739012425
121.739054700
121.739203700
121.739228862
121.739247650
121.739255738
121.739265937
121.739308075
121.739396000
121.739447587
121.739469775
121.739526837
121.739722912
121.739723438
121.739768037
121.739780013
121.739782875
121.739851988
121.739873213
121.739904800
121.740066225
121.740080963
121.740115275
121.740194350
121.740280337
121.740349200
121.740377263
121.740379900
121.740390750
121.740455162
121.740505450
121.740521975
121.740641712
121.740719100
121.740926062
121.740948863
121.741022425
121.741051137
121.741079488
121.741116437
121.741120513
121.741144700
121.741312312
121.741341937
121.741373875
121.741427250
121.741439300
121.741510538
121.741517050
121.741588112
121.741608725
121.741609063
121.741687850
121.741818212
121.741841162
121.741848988
121.741862787
121.741906188
121.741934400
121.741950163
121.741953525
121.742060600
121.742136238
121.742153350
121.742212013
121.742268412
121.742311175
121.742369813
121.742444312
121.742547725
121.742596788
121.742632725
121.742655438
121.742672988
121.742714325
121.742775362
121.742809338
121.742879012
121.742879387
121.743010475
121.743122288
121.743140688
121.743183050
121.743263912
121.743277513
121.743360850
121.743380712
121.743415300
121.743448313
121.743487175
121.743495375
121.743518838
121.743525050
121.743577187
121.743578575
121.743692450
121.743727663
121.743780762
121.743840350
121.743999225
121.744003062
121.744029225
121.744039800
121.744051475
121.744056900
121.744059037
121.744074087
121.744104263
121.744186225
121.744217200
121.744327813
121.744328787
121.744352388
121.744452325
121.744485337
121.744527362
121.744607587
121.744615337
121.744743550
121.744776238
121.744782175
121.744783100
121.744818650
121.744828137
121.744950837
121.744988062
121.745031650
121.745072600
121.745132275
121.745161688
121.745276588
121.745278675
121.745279113
121.745304250
121.745392125
121.745444475
121.745506800
121.745644550
121.745650925
121.745720775
121.745929362
121.745950037
121.745977212
121.746057612
121.746101438
121.746175638
121.746184525
121.746199012
121.746261625
121.746301500
121.746332775
121.746359087
121.746360537
121.746373400
121.746407062
121.746415888
121.746496300
121.746504925
121.746538900
121.746553913
121.746609825
121.746611675
121.746625300
121.746681662
121.746725537
121.746756325
121.746796187
121.746811475
121.746818125
121.746819988
121.746883113
121.746947937
121.746994125
121.747002050
121.747012613
121.747209738
121.747212725
121.747266712
121.747376762
121.747448163
121.747479262
121.747511437
121.747541000
121.747636450
121.747656887
121.747753012
121.747790237
121.747810900
121.747846700
121.747864175
121.747864588
121.747928262
121.747985613
121.747992287
121.748010687
121.748013175
121.748102250
121.748238975
121.748397600
121.748496925
121.748497012
121.748571662
121.748610725
121.748640075
121.748645688
121.748686013
121.748700212
121.748704637
121.748728300
121.748729563
121.748886075
121.748893362
121.748917263
121.748963363
121.748975012
121.749039600
121.749046013
121.749110288
121.749113150
121.749143538
121.749165900
121.749166675
121.749223988
121.749242950
121.749252700
121.749260750
121.749263675
121.749290675
121.749359675
121.749370813
121.749372525
121.749417463
121.749488600
121.749523862
121.749669100
121.749690187
121.749705250
121.749760787
121.749761050
121.749845713
121.749863812
121.749929150
121.750006712
121.750012912
121.750023325
121.750052975
121.750065700
121.750084875
121.750089900
121.750140413
121.750177225
121.750210325
121.750228600
121.750273013
121.750278713
121.750279737
121.750340237
121.750409812
121.750487437
121.750553900
121.750626575
121.750661525
121.750681825
121.750685187
121.750698537
121.750723188
121.750763963
121.750765062
121.750769550
121.750804413
121.750869313
121.750934500
121.750964125
121.750978262
121.750981600
121.750993075
121.750999775
121.751003712
121.751034425
121.751054612
121.751060000
121.751066138
121.751091288
121.751112650
121.751193637
121.751299950
121.751340475
121.751356913
121.751357125
121.751378425
121.751402587
121.751453962
121.751467663
121.751501612
121.751511175
121.751549000
121.751594263
121.751627412
121.751658088
121.751670137
121.751714412
121.751784250
121.751829762
121.751860075
121.751974825
121.751990763
121.752052025
121.752117550
121.752135275
121.752135362
121.752226100
121.752295150
121.752303600
121.752303850
121.752320238
121.752328362
121.752359387
121.752377337
121.752379062
121.752429638
121.752440100
121.752470700
121.752489438
121.752519287
121.752570025
121.752606563
121.752615650
121.752616900
121.752636438
121.752676812
121.752684113
121.752697025
121.753002412
121.753070287
121.753081463
121.753081550
121.753093412
121.753107825
121.753246963
121.753330825
121.753352062
121.753362938
121.753378513
121.753460100
121.753481525
121.753484725
121.753486050
121.753486200
121.753488338
121.753545200
121.753588963
121.753621075
121.753625137
121.753642550
121.753652187
121.753679588
121.753682412
121.753695425
121.753842750
121.753849125
121.753920500
121.753926250
121.753939600
121.753969950
121.754107612
121.754137650
121.754172700
121.754253513
121.754256837
121.754334613
121.754345550
121.754353737
121.754358313
121.754373875
121.754398100
121.754402462
121.754456788
121.754655787
121.754711500
121.754894925
121.754918800
121.754940713
121.754952050
121.754961937
121.755039325
121.755073325
121.755095962
121.755159875
121.755174725
121.755196837
121.755294562
121.755326950
121.755330337
121.755344463
121.755410162
121.755430163
121.755431425
121.755433900
121.755510150
121.755590900
121.755669325
121.755686650
121.755824675
121.755864850
121.755890513
121.755892887
121.755926137
121.755938175
121.755977712
121.756032612
121.756075087
121.756121662
121.756207538
121.756302937
121.756313037
121.756361300
121.756420437
121.756528238
121.756571450
121.756580363
121.756591837
121.756596850
121.756620225
121.756632087
121.756633737
121.756646325
121.756696887
121.756705850
121.756934125
121.756949825
121.756962163
121.756976350
121.756982463
121.756994225
121.757037800
121.757071037
121.757169125
121.757176750
121.757332788
121.757356825
121.757412988
121.757445838
121.757562250
121.757592887
121.757644475
121.757676800
121.757778875
121.757839937
121.757848850
121.757956612
121.757979925
121.757994500
121.758001088
121.758010875
121.758054262
121.758069600
121.758088000
121.758139962
121.758158388
121.758288987
121.758294600
121.758365700
121.758383287
121.758391325
121.758413600
121.758430463
121.758437400
121.758458450
121.758578137
121.758614500
121.758619462
121.758625225
121.758632762
121.758668400
121.758764075
121.758771250
121.758813387
121.758872025
121.758887538
121.758913750
121.758955825
121.759025537
121.759070275
121.759077988
121.759083125
121.759126700
121.759129437
121.759152688
121.759226412
121.759369312
121.759394275
121.759422075
121.759422712
121.759561925
121.759580938
121.759584975
121.759642087
121.759650513
121.759659537
121.759743450
121.759749975
121.759781425
121.759807287
121.759831925
121.759839912
121.759842700
121.759842800
121.759847362
121.759865525
121.759887937
121.759909850
121.760010925
121.760018275
121.760036400
121.760185425
121.760196213
121.760207138
121.760400350
121.760429800
121.760513150
121.760528475
121.760533575
121.760598863
121.760627250
121.760726038
121.760819125
121.760964800
121.761009750
121.761115250
121.761119325
121.761130350
121.761130438
121.761131062
121.761259713
121.761298612
121.761348513
121.761378800
121.761387813
121.761395575
121.761413725
121.761543075
121.761576275
121.761598800
121.761617300
121.761674550
121.761678625
121.761727638
121.761732963
121.761763337
121.761791700
121.761829025
121.761840937
121.761869925
121.761904000
121.762143438
121.762150788
121.762153875
121.762167425
121.762396450
121.762452650
121.762457950
121.762460512
121.762549725
121.762557137
121.762653800
121.762827288
121.762920987
121.763007712
121.763042113
121.763062187
121.763062275
121.763095663
121.763116188
121.763179338
121.763220200
121.763285162
121.763303612
121.763346025
121.763368313
121.763428838
121.763431912
121.763511125
121.763523125
121.763525625
121.763630875
121.763687137
121.763811300
121.763818712
121.763820175
121.764031863
121.764036062
121.764066038
121.764066163
121.764102400
121.764112337
121.764141500
121.764151313
121.764194575
121.764332375
121.764404938
121.764405025
121.764432875
121.764473813
121.764525325
121.764625688
121.764686137
121.764727375
121.764748450
121.764828450
121.764838363
121.764906862
121.765142475
121.765168375
121.765229112
121.765247150
121.765259075
121.765264050
121.765315500
121.765433525
121.765455875
121.765529825
121.765556175
121.765568600
121.765569188
121.765587800
121.765668213
121.765716900
121.765735800
121.765886263
121.765981625
121.765991912
121.765995300
121.766013587
121.766028475
121.766107875
121.766120075
121.766146937
121.766237950
121.766240975
121.766271375
121.766292638
121.766296113
121.766323163
121.766325213
121.766368850
121.766515613
121.766600238
121.766643863
121.766657175
121.766751425
121.766758138
121.766807212
121.766826675
121.767003887
121.767013163
121.767018100
121.767042062
121.767073225
121.767103388
121.767184488
121.767207825
121.767281938
121.767468450
121.767494163
121.767551400
121.767580438
121.767608313
121.767610013
121.767622550
121.767631275
121.767666913
121.767694588
121.767711750
121.767801150
121.767820900
121.767858625
121.767917075
121.767976038
121.768036500
121.768166100
121.768191150
121.768212088
121.768212175
121.768294325
121.768344637
121.768346963
121.768377538
121.768382400
121.768440975
121.768446925
121.768633812
121.768681050
121.768736262
121.768856375
121.768856462
121.768858500
121.768972588
121.768980212
121.769022875
121.769073025
121.769133725
121.769187938
121.769229313
121.769395225
121.769537337
121.769538537
121.769611162
121.769661950
121.769673712
121.769683313
121.769850062
121.769902775
121.769916237
121.769956362
121.769980362
121.769980437
121.770106700
121.770127213
121.770149187
121.770177625
121.770187350
121.770304087
121.770379525
121.770435725
121.770450225
121.770498637
121.770540087
121.770592150
121.770702813
121.770798188
121.771050988
121.771075612
121.771091975
121.771301075
121.771330950
121.771355175
121.771394187
121.771478000
121.771494312
121.771516937
121.771578762
121.771624925
121.771768487
121.771775025
121.771781450
121.771808500
121.771885750
121.771907212
121.771921163
121.771936950
121.772022437
121.772026875
121.772052925
121.772284363
121.772343312
121.772444963
121.772466737
121.772495638
121.772529375
121.772546637
121.772554163
121.772590225
121.772642375
121.772652150
121.772654900
121.772787513
121.772835075
121.772933225
121.772944638
121.772972725
121.773002050
121.773009288
121.773024562
121.773056938
121.773149213
121.773184750
121.773201238
121.773223600
121.773250100
121.773258425
121.773520200
121.773584712
121.773621388
121.773625450
121.773658438
121.773669025
121.773677338
121.773710025
121.773732875
121.773734000
121.773747188
121.773783862
121.773888537
121.773902663
121.773904113
121.773947062
121.773976150
121.774030813
121.774147000
121.774196112
121.774273900
121.774342075
121.774362813
121.774402138
121.774405275
121.774486037
121.774543162
121.774570987
121.774573762
121.774651263
121.774653187
121.774657750
121.774675750
121.774708112
121.774740963
121.774766613
121.774783200
121.774838775
121.774905663
121.775086325
121.775091225
121.775091325
121.775102812
121.775130300
121.775187562
121.775241775
121.775260387
121.775307113
121.775329075
121.775339863
121.775357675
121.775437462
121.775476075
121.775666438
121.775819175
121.775873738
121.775906975
121.775939162
121.776038650
121.776077125
121.776297100
121.776324875
121.776381637
121.776544062
121.776579150
121.776603537
121.776643250
121.776676100
121.776681688
121.776737725
121.776744237
121.776826825
121.776907275
121.776934575
121.776940862
121.776947788
121.776964612
121.776972325
121.777046587
121.777146538
121.777162675
121.777193150
121.777195075
121.777271837
121.777277200
121.777317438
121.777343025
121.777380562
121.777422750
121.777467825
121.777514013
121.777622963
121.777624588
121.777668288
121.777671888
121.777713200
121.777751212
121.777801987
121.777933950
121.777960125
121.777968288
121.777968450
121.777976612
121.777995025
121.778007163
121.778051250
121.778058250
121.778064863
121.778090550
121.778094563
121.778229862
121.778233300
121.778299137
121.778333038
121.778340175
121.778396350
121.778408512
121.778425475
121.778426113
121.778519488
121.778539713
121.778543950
121.778563025
121.778625075
121.778667287
121.778843513
121.778863337
121.778905500
121.779048137
121.779058325
121.779064588
121.779078425
121.779228125
121.779283175
121.779283300
121.779349000
121.779477600
121.779481088
121.779481200
121.779509838
121.779687500
121.779730087
121.779855725
121.779873850
121.779911563
121.779945113
121.780096825
121.780128512
121.780140988
121.780177287
121.780327325
121.780383350
121.780411087
121.780463688
121.780478663
121.780572838
121.780632462
121.780686600
121.780696050
121.780724025
121.780724187
121.780727125
121.780728300
121.780746750
121.780773525
121.780773875
121.780805938
121.780885300
121.780892000
121.780966588
121.781055313
121.781105862
121.781132700
121.781223825
121.781232375
121.781289350
121.781318238
121.781327512
121.781340087
121.781344925
121.781406675
121.781407600
121.781470875
121.781514538
121.781562725
121.781567850
121.781568013
121.781599887
121.781637700
121.781659625
121.781693375
121.781708388
121.781726538
121.781740038
121.781765700
121.781768250
121.781768800
121.781770687
121.781838112
121.781930738
121.781994462
121.782011737
121.782045375
121.782092538
121.782106563
121.782227900
121.782235613
121.782248938
121.782288600
121.782339788
121.782429638
121.782437875
121.782572075
121.782627000
121.782630388
121.782637838
121.782772550
121.782941125
121.782962025
121.782988475
121.782988575
121.783094300
121.783167325
121.783190237
121.783219038
121.783299188
121.783363063
121.783388663
121.783460725
121.783480938
121.783607687
121.783621438
121.783795075
121.783802838
121.783837450
121.783858662
121.783875675
121.783913300
121.783929050
121.783986300
121.784039187
121.784047438
121.784088737
121.784088825
121.784158663
121.784243825
121.784281263
121.784343325
121.784401363
121.784446875
121.784518425
121.784519675
121.784540687
121.784564137
121.784564225
121.784666975
121.784734500
121.784863512
121.784898712
121.784898975
121.784906400
121.784914525
121.784918400
121.784973862
121.784991338
121.784993288
121.785022938
121.785045813
121.785091612
121.785091700
121.785091812
121.785132112
121.785152800
121.785154550
121.785167837
121.785231025
121.785262325
121.785299063
121.785305375
121.785315688
121.785387637
121.785401963
121.785428250
121.785460675
121.785469937
121.785485438
121.785530588
121.785537925
121.785553400
121.785639625
121.785712525
121.785878987
121.785983562
121.785986900
121.786150162
121.786196088
121.786214050
121.786233550
121.786274538
121.786278350
121.786319250
121.786520987
121.786551875
121.786594275
121.786651100
121.786656700
121.786709850
121.786714675
121.786788163
121.786803325
121.786829025
121.786858688
121.786883075
121.786941675
121.786944388
121.786972112
121.787000925
121.787003613
121.787040512
121.787043800
121.787043888
121.787050687
121.787094487
121.787095312
121.787103613
121.787112013
121.787248900
121.787293362
121.787293850
121.787378613
121.787424850
121.787429437
121.787489450
121.787490838
121.787510850
121.787610350
121.787617100
121.787658100
121.787668113
121.787769800
121.787777163
121.787792037
121.787818525
121.787840437
121.787861687
121.787878000
121.787990675
121.788026363
121.788086800
121.788120225
121.788223538
121.788262988
121.788268975
121.788279538
121.788299875
121.788361475
121.788387313
121.788562137
121.788598100
121.788698550
121.788775587
121.788783313
121.788872962
121.789099050
121.789120175
121.789151088
121.789156925
121.789177588
121.789182200
121.789222125
121.789248025
121.789248163
121.789393713
121.789441287
121.789509125
121.789529050
121.789541863
121.789551137
121.789563262
121.789590475
121.789597438
121.789604138
121.789606725
121.789629437
121.789800038
121.789811000
121.789870312
121.789906913
121.789988000
121.790033950
121.790075325
121.790160425
121.790175050
121.790176050
121.790258112
121.790281850
121.790329700
121.790436337
121.790450213
121.790481375
121.790486750
121.790567525
121.790658737
121.790726913
121.790779187
121.790797438
121.790802200
121.790863825
121.790917600
121.790982087
121.790992637
121.791004750
121.791017938
121.791150650
121.791153425
121.791183650
121.791205725
121.791223413
121.791278338
121.791306913
121.791349125
121.791421012
121.791428763
121.791445000
121.791491037
121.791526025
121.791533038
121.791737025
121.791743375
121.791757450
121.791795250
121.791821975
121.791880475
121.792064125
121.792094288
121.792098550
121.792114825
121.792159900
121.792196025
121.792255462
121.792305650
121.792316488
121.792331125
121.792391875
121.792587125
121.792597738
121.792617875
121.792632662
121.792644287
121.792670450
121.792744363
121.792794113
121.792835475
121.792855887
121.792876575
121.792906550
121.792975813
121.792980700
121.793002550
121.793006325
121.793139100
121.793158562
121.793180138
121.793185662
121.793361500
121.793364138
121.793475363
121.793575112
121.793601787
121.793672175
121.793731400
121.793731487
121.793768238
121.793796563
121.793804188
121.793823238
121.793868975
121.793891962
121.793961013
121.793996862
121.794005175
121.794007913
121.794062050
121.794090325
121.794106950
121.794111075
121.794121300
121.794190075
121.794383388
121.794431325
121.794483762
121.794530888
121.794568800
121.794610075
121.794678700
121.794717375
121.794748512
121.794778750
121.794796913
121.794803800
121.794815075
121.794873987
121.794900162
121.794999463
121.795001163
121.795014750
121.795028337
121.795047900
121.795048588
121.795064875
121.795065138
121.795081188
121.795086475
121.795136650
121.795138937
121.795158575
121.795204438
121.795222287
121.795272587
121.795275975
121.795282100
121.795296100
121.795340138
121.795440563
121.795497775
121.795526475
121.795538638
121.795609150
121.795626200
121.795662812
121.795763800
121.795765512
121.795791537
121.795806575
121.795888512
121.795898313
121.795899475
121.795950237
121.795976587
121.795989637
121.796023700
121.796032000
121.796051437
121.796062400
121.796068612
121.796074325
121.796097863
121.796196787
121.796243637
121.796243913
121.796254650
121.796301625
121.796362113
121.796362413
121.796417038
121.796483112
121.796555587
121.796576750
121.796607250
121.796639850
121.796664713
121.796677788
121.796784300
121.796828575
121.796863050
121.796924200
121.796935125
121.796935487
121.796974887
121.796990437
121.796995313
121.797016313
121.797042262
121.797048988
121.797070737
121.797076525
121.797091112
121.797105525
121.797108200
121.797170338
121.797182362
121.797224250
121.797239725
121.797255875
121.797325863
121.797332875
121.797351950
121.797354625
121.797381325
121.797398100
121.797430937
121.797476488
121.797499575
121.797499788
121.797535138
121.797541375
121.797573787
121.797597575
121.797647137
121.797647700
121.797668587
121.797753563
121.797789513
121.797796550
121.797837663
121.797850100
121.797864600
121.797867238
121.797889688
121.797945888
121.797969563
121.797975987
121.798029962
121.798045625
121.798078062
121.798134437
121.798156075
121.798170038
121.798244363
121.798252237
121.798253850
121.798254800
121.798271025
121.798304750
121.798307675
121.798352175
121.798399350
121.798435000
121.798456650
121.798471725
121.798475662
121.798498263
121.798508738
121.798545588
121.798568350
121.798593575
121.798664300
121.798680250
121.798742325
121.798745113
121.798816562
121.798842638
121.798842900
121.798878275
121.798886700
121.798915375
121.798955187
121.798976600
121.798988325
121.798999188
121.798999275
121.799007512
121.799017625
121.799107450
121.799130275
121.799174737
121.799183137
121.799251200
121.799251700
121.799261613
121.799306575
121.799419675
121.799448950
121.799514850
121.799514975
121.799547425
121.799614963
121.799628563
121.799639050
121.799640487
121.799660113
121.799693100
121.799716538
121.799763262
121.799906400
121.799968187
121.800016488
121.800017575
121.800045813
121.800056962
121.800137312
121.800178275
121.800185100
121.800199213
121.800210237
121.800223475
121.800243713
121.800365700
121.800366550
121.800389638
121.800399387
121.800403187
121.800416313
121.800425375
121.800428763
121.800430475
121.800541425
121.800542713
121.800604800
121.800612238
121.800616625
121.800674462
121.800710737
121.800722737
121.800771150
121.800787875
121.800809587
121.800902162
121.800912375
121.800936187
121.800979137
121.800985325
121.801028575
121.801171862
121.801260113
121.801282650
121.801285213
121.801314225
121.801343113
121.801384450
121.801419588
121.801421975
121.801444025
121.801502275
121.801560638
121.801600088
121.801616987
121.801644400
121.801761600
121.801791900
121.801848475
121.801868000
121.801920675
121.801985550
121.802036000
121.802042675
121.802091300
121.802095775
121.802116450
121.802116712
121.802117888
121.802253750
121.802263825
121.802264112
121.802287800
121.802311012
121.802311100
121.802338762
121.802364313
121.802382800
121.802387200
121.802394100
121.802395338
121.802413175
121.802432087
121.802441712
121.802465488
121.802535625
121.802565363
121.802622025
121.802743562
121.802772925
121.802779387
121.802794887
121.802806875
121.802815375
121.802856400
121.802880788
121.802886212
121.802890100
121.802898150
121.802923950
121.802946000
121.802973713
121.803039675
121.803077625
121.803084787
121.803121013
121.803129025
121.803171437
121.803259400
121.803299525
121.803322138
121.803343412
121.803380937
121.803390200
121.803399225
121.803410563
121.803414962
121.803420387
121.803427200
121.803442725
121.803462737
121.803462838
121.803574787
121.803590775
121.803650350
121.803650750
121.803650875
121.803676550
121.803760550
121.803796687
121.803798300
121.803826725
121.803846112
121.803859587
121.803899312
121.803942200
121.803943962
121.803949750
121.803979113
121.804004187
121.804024188
121.804036063
121.804045488
121.804046500
121.804047263
121.804049375
121.804050400
121.804074975
121.804075700
121.804086775
121.804114425
121.804140413
121.804171412
121.804190713
121.804195225
121.804292887
121.804306462
121.804359637
121.804441725
121.804514987
121.804522362
121.804593750
121.804613225
121.804637363
121.804723725
121.804759200
121.804783575
121.804792413
121.804842562
121.804871112
121.804871650
121.804928088
121.804954200
121.805001100
121.805094337
121.805172875
121.805175850
121.805289312
121.805357425
121.805498488
121.805542637
121.805584200
121.805653562
121.805672512
121.805715687
121.805737000
121.805808975
121.805865300
121.805893475
121.805963388
121.805972600
121.806132138
121.806223637
121.806246100
121.806294487
121.806330950
121.806372825
121.806381250
121.806384575
121.806404038
121.806463375
121.806513025
121.806528850
121.806556637
121.806564325
121.806607038
121.806698962
121.806703863
121.806734737
121.806780163
121.806805300
121.806805750
121.806829575
121.806849563
121.806851700
121.806857713
121.806922775
121.806975825
121.807007050
121.807021013
121.807026562
121.807181587
121.807239175
121.807245037
121.807259562
121.807357925
121.807359388
121.807389938
121.807399000
121.807426562
121.807456288
121.807463113
121.807558163
121.807562463
121.807562687
121.807632400
121.807696162
121.807721500
121.807753200
121.807756787
121.807759812
121.807761225
121.807761313
121.807772488
121.807858388
121.807897125
121.807933388
121.807986988
121.808004275
121.808014288
121.808045737
121.808077212
121.808096500
121.808097863
121.808111837
121.808151463
121.808308513
121.808412125
121.808479950
121.808493137
121.808495588
121.808560300
121.808674737
121.808739562
121.808746512
121.808770412
121.808785163
121.808812663
121.808814125
121.808820875
121.808850525
121.808861463
121.809037150
121.809180087
121.809189988
121.809235200
121.809269837
121.809294612
121.809303150
121.809343063
121.809430725
121.809434475
121.809513638
121.809528350
121.809533475
121.809533562
121.809606413
121.809670000
121.809714725
121.809717812
121.809762425
121.809824088
121.809833137
121.809883675
121.809907675
121.809912550
121.809917363
121.809965512
121.810042350
121.810102075
121.810124187
121.810186550
121.810203187
121.810233400
121.810422925
121.810464162
121.810464638
121.810538638
121.810627013
121.810635825
121.810769825
121.810788462
121.810788550
121.810838800
121.810869138
121.810904162
121.810916713
121.810916887
121.810939338
121.810955612
121.810960750
121.810970238
121.811016250
121.811069975
121.811071412
121.811078087
121.811131863
121.811136812
121.811141937
121.811150325
121.811178975
121.811179412
121.811189175
121.811245300
121.811245462
121.811252138
121.811265550
121.811276800
121.811301288
121.811318350
121.811373637
121.811389388
121.811426238
121.811476162
121.811494450
121.811498575
121.811544700
121.811569550
121.811588225
121.811593825
121.811604550
121.811607500
121.811618138
121.811627988
121.811693637
121.811732550
121.811734887
121.811737250
121.811785850
121.811803162
121.811803363
121.811859462
121.811877063
121.811879675
121.811907925
121.811914975
121.811926750
121.811927925
121.811943575
121.811970650
121.812012475
121.812026413
121.812028262
121.812047950
121.812087575
121.812088338
121.812088775
121.812094850
121.812105363
121.812114150
121.812240375
121.812273925
121.812278650
121.812283200
121.812335288
121.812370875
121.812379775
121.812436838
121.812486588
121.812545863
121.812669587
121.812755588
121.812757900
121.812805238
121.813192212
121.813197562
121.813206250
121.813267675
121.813267975
121.813292775
121.813312350
121.813323763
121.813356550
121.813416375
121.813456875
121.813528450
121.813566612
121.813598575
121.813603512
121.813647875
121.813651950
121.813668913
121.813693962
121.813698625
121.813720000
121.813726750
121.813728787
121.813755675
121.813771187
121.813824162
121.813824263
121.813886425
121.813889012
121.813889100
121.813961525
121.813984387
121.814018625
121.814053975
121.814090125
121.814145987
121.814202662
121.814232100
121.814245563
121.814260400
121.814283050
121.814287987
121.814321775
121.814429062
121.814482063
121.814518937
121.814519025
121.814582475
121.814601925
121.814605450
121.814801250
121.814804638
121.814808738
121.814931250
121.814974300
121.814976913
121.815014588
121.815015225
121.815031350
121.815069338
121.815083925
121.815112637
121.815286625
121.815340663
121.815354450
121.815354537
121.815401950
121.815407975
121.815408588
121.815408900
121.815487562
121.815488687
121.815532213
121.815573625
121.815668500
121.815686587
121.815781450
121.815783025
121.815789563
121.815797937
121.815810988
121.815827738
121.815834337
121.815958000
121.815968000
121.815970513
121.815987775
121.816004300
121.816036200
121.816077362
121.816116200
121.816116700
121.816127150
121.816142000
121.816146538
121.816181075
121.816186613
121.816189150
121.816210262
121.816260525
121.816265600
121.816265688
121.816296125
121.816349375
121.816365013
121.816372137
121.816374013
121.816392562
121.816412438
121.816413125
121.816442800
121.816469412
121.816485488
121.816511625
121.816537563
121.816542225
121.816544550
121.816575363
121.816720325
121.816929675
121.816955138
121.817031875
121.817056638
121.817078350
121.817128525
121.817183300
121.817196225
121.817400812
121.817554137
121.817589087
121.817670875
121.817702425
121.817744275
121.817778713
121.817803875
121.817915450
121.817920363
121.817926587
121.818065475
121.818168700
121.818257288
121.818289263
121.818322700
121.818334625
121.818370938
121.818392050
121.818392375
121.818427512
121.818489000
121.818611550
121.818706112
121.818707962
121.818774250
121.818778388
121.818844888
121.818878587
121.818932700
121.818936913
121.819066588
121.819071237
121.819073900
121.819127725
121.819154912
121.819295675
121.819371413
121.819379175
121.819559387
121.819561925
121.819575400
121.819585300
121.819615637
121.819640700
121.819681775
121.819687575
121.819743238
121.819804937
121.819805025
121.819827650
121.819832325
121.819839175
121.819852750
121.819874825
121.819901950
121.819910050
121.819989075
121.819996050
121.820093150
121.820093313
121.820143325
121.820246987
121.820253425
121.820259463
121.820352275
121.820398075
121.820398162
121.820398263
121.820432813
121.820457838
121.820460162
121.820465438
121.820502612
121.820542837
121.820556750
121.820633175
121.820646050
121.820682312
121.820698763
121.820714775
121.820808600
121.820838188
121.820954637
121.820955262
121.820963487
121.820970975
121.820998812
121.821033038
121.821164112
121.821348225
121.821403237
121.821416850
121.821478587
121.821539225
121.821551725
121.821553900
121.821565500
121.821598700
121.821638037
121.821642450
121.821683588
121.821748850
121.821750425
121.821791187
121.821791975
121.821800787
121.821846713
121.821856513
121.821858338
121.821923113
121.821967175
121.821972038
121.822041450
121.822110487
121.822142600
121.822171638
121.822173213
121.822210350
121.822302437
121.822345000
121.822377200
121.822437787
121.822437888
121.822492537
121.822499875
121.822574738
121.822589913
121.822833187
121.822870112
121.822874250
121.822878788
121.822936662
121.823021113
121.823081012
121.823163588
121.823174300
121.823266463
121.823390488
121.823406950
121.823437763
121.823539888
121.823591125
121.823718188
121.823755862
121.823815725
121.823833612
121.823890513
121.823956588
121.823984925
121.823995800
121.824021400
121.824137475
121.824213363
121.824224425
121.824241163
121.824243900
121.824308512
121.824335800
121.824378975
121.824467775
121.824496375
121.824585738
121.824595238
121.824674325
121.824700625
121.824708163
121.824708613
121.824759825
121.824809437
121.824829500
121.824865875
121.824866825
121.824873350
121.824912675
121.824952212
121.825076675
121.825076875
121.825110338
121.825119137
121.825152387
121.825156013
121.825160763
121.825223838
121.825362100
121.825368050
121.825396650
121.825436075
121.825522437
121.825552462
121.825579013
121.825590300
121.825591812
121.825696425
121.825715613
121.825751675
121.825926112
121.825944975
121.826004175
121.826011662
121.826083337
121.826106275
121.826120775
121.826175937
121.826193788
121.826204512
121.826208362
121.826253900
121.826274950
121.826339312
121.826340650
121.826349150
121.826425625
121.826432050
121.826469450
121.826518263
121.826723062
121.826732675
121.826751550
121.826752763
121.826839562
121.826919387
121.826978275
121.826995938
121.827070538
121.827100300
121.827112188
121.827119513
121.827139088
121.827240475
121.827268788
121.827274338
121.827287638
121.827287738
121.827356162
121.827422863
121.827436088
121.827436487
121.827438962
121.827463500
121.827480588
121.827533913
121.827535125
121.827558075
121.827635938
121.827655675
121.827709700
121.827726150
121.827766275
121.827780362
121.827814650
121.827828050
121.827937413
121.827938525
121.827944387
121.828136900
121.828268112
121.828343288
121.828349538
121.828523150
121.828564738
121.828600150
121.828615637
121.828649863
121.828655087
121.828689975
121.828717438
121.828780412
121.828828475
121.828849437
121.828926950
121.828943200
121.829021912
121.829022000
121.829043738
121.829049700
121.829059212
121.829103187
121.829162487
121.829285775
121.829347238
121.829347325
121.829414188
121.829595225
121.829622187
121.829713063
121.829746750
121.829785675
121.829817612
121.829841837
121.829893025
121.829899037
121.829901138
121.830033887
121.830049575
121.830093263
121.830105950
121.830109775
121.830122475
121.830131213
121.830146575
121.830248725
121.830303163
121.830326387
121.830331113
121.830341375
121.830477512
121.830516187
121.830519487
121.830671275
121.830678400
121.830700937
121.830726400
121.830737238
121.830768388
121.830770113
121.830773862
121.830784463
121.830786637
121.830825475
121.830925000
121.831031612
121.831035425
121.831104525
121.831123375
121.831270200
121.831280237
121.831304400
121.831331250
121.831364063
121.831364287
121.831394225
121.831431812
121.831509563
121.831514275
121.831539550
121.831595838
121.831598600
121.831608700
121.831619850
121.831625613
121.831640750
121.831659913
121.831762750
121.831766938
121.831817087
121.831965725
121.832112713
121.832114500
121.832131137
121.832154050
121.832164788
121.832196350
121.832247050
121.832307625
121.832311788
121.832330950
121.832418137
121.832420225
121.832462775
121.832504100
121.832556912
121.832652888
121.832668763
121.832749412
121.832786250
121.832788937
121.832872850
121.832894675
121.832944787
121.833017600
121.833083225
121.833097075
121.833196163
121.833204487
121.833230438
121.833323725
121.833330163
121.833353325
121.833418138
121.833454325
121.833465838
121.833481612
121.833489075
121.833509250
121.833541150
121.833561725
121.833579750
121.833736850
121.833847312
121.833892150
121.833922000
121.833978350
121.834126900
121.834138525
121.834161350
121.834198450
121.834332887
121.834456413
121.834490163
121.834527750
121.834577450
121.834655150
121.834812875
121.834827050
121.834920500
121.834943125
121.835061575
121.835115350
121.835141687
121.835154463
121.835168563
121.835212537
121.835232850
121.835279175
121.835316138
121.835371700
121.835434600
121.835435887
121.835461275
121.835466638
121.835634475
121.835636713
121.835694288
121.835744237
121.835871337
121.835904875
121.835928550
121.835934013
121.836013675
121.836041612
121.836051500
121.836143525
121.836185488
121.836198650
121.836218213
121.836293700
121.836384000
121.836413975
121.836432363
121.836461738
121.836467450
121.836468150
121.836493325
121.836495837
121.836519275
121.836548400
121.836835612
121.836835700
121.836839200
121.836846963
121.836873987
121.836874087
121.836905288
121.836912000
121.836941550
121.836952500
121.836965862
121.836985475
121.837061350
121.837108475
121.837145950
121.837203250
121.837266163
121.837311650
121.837372575
121.837379325
121.837429238
121.837485550
121.837567725
121.837578000
121.837639263
121.837645625
121.837653187
121.837655625
121.837705238
121.837711850
121.837751975
121.837756462
121.837763775
121.837862163
121.837880387
121.837907125
121.837936750
121.837938037
121.838009387
121.838024700
121.838033912
121.838043200
121.838051250
121.838060025
121.838078462
121.838111962
121.838112188
121.838124537
121.838198425
121.838263125
121.838383437
121.838404425
121.838487325
121.838487413
121.838546088
121.838576000
121.838630862
121.838658425
121.838678275
121.838683837
121.838693838
121.838693925
121.838734062
121.838763063
121.838770263
121.838771275
121.838779462
121.838791363
121.838883563
121.838884275
121.838938563
121.838943225
121.838962925
121.838978975
121.838985937
121.839041675
121.839133488
121.839148912
121.839164263
121.839227900
121.839302500
121.839302675
121.839366587
121.839395963
121.839426738
121.839452025
121.839486338
121.839509525
121.839544025
121.839663288
121.839673013
121.839710337
121.839735612
121.839746150
121.839761462
121.839773263
121.839810512
121.839918250
121.839923238
121.839966588
121.840038913
121.840069800
121.840070313
121.840074538
121.840077662
121.840082713
121.840147062
121.840163475
121.840222837
121.840284063
121.840309487
121.840317650
121.840333350
121.840338475
121.840338650
121.840339000
121.840339688
121.840379300
121.840434788
121.840500150
121.840591088
121.840600975
121.840798638
121.840858638
121.840943713
121.840969400
121.840993087
121.841097088
121.841098038
121.841106712
121.841116288
121.841116387
121.841169588
121.841219875
121.841403262
121.841530338
121.841536788
121.841541588
121.841646250
121.841656212
121.841673413
121.841727663
121.841749213
121.841804037
121.841804125
121.841805437
121.841828687
121.841830738
121.841872362
121.841929050
121.841977863
121.842009838
121.842015962
121.842041063
121.842080000
121.842088625
121.842121300
121.842167687
121.842180275
121.842180438
121.842194975
121.842210625
121.842241750
121.842288575
121.842299075
121.842327563
121.842362562
121.842362713
121.842400162
121.842408900
121.842514713
121.842563712
121.842591275
121.842644150
121.842661437
121.842673100
121.842693050
121.842696112
121.842701737
121.842767862
121.842918063
121.842950113
121.842977575
121.843003300
121.843029375
121.843045575
121.843053188
121.843129562
121.843242150
121.843261712
121.843273150
121.843276088
121.843323000
121.843323137
121.843385513
121.843450600
121.843482662
121.843499388
121.843554513
121.843566888
121.843574500
121.843620137
121.843832538
121.843841987
121.843886563
121.843901587
121.843920450
121.843929238
121.843949438
121.844041613
121.844137512
121.844201688
121.844257662
121.844269263
121.844322588
121.844410350
121.844419012
121.844470425
121.844476550
121.844496125
121.844511175
121.844512812
121.844591937
121.844597362
121.844722988
121.844778625
121.844795575
121.844846463
121.844919163
121.845016038
121.845059100
121.845106163
121.845111250
121.845183913
121.845226675
121.845232400
121.845265350
121.845269488
121.845271188
121.845285112
121.845309850
121.845322975
121.845343250
121.845415000
121.845422813
121.845428587
121.845433163
121.845470788
121.845537362
121.845669725
121.845714300
121.845736500
121.845780275
121.845787425
121.845845587
121.845863875
121.845876812
121.845911175
121.845931487
121.845938675
121.845953912
121.845970825
121.846019775
121.846102762
121.846119450
121.846125938
121.846188825
121.846229112
121.846238025
121.846258250
121.846273087
121.846325388
121.846332312
121.846353575
121.846362212
121.846401800
121.846403350
121.846432687
121.846472025
121.846524250
121.846548763
121.846559050
121.846637900
121.846658737
121.846695350
121.846712963
121.846741050
121.846803088
121.846872875
121.846877312
121.846910300
121.846917487
121.846955937
121.846978375
121.846980437
121.846986813
121.847061750
121.847109675
121.847129912
121.847130062
121.847147075
121.847149750
121.847162737
121.847162825
121.847175350
121.847235137
121.847246925
121.847248588
121.847258800
121.847297638
121.847348188
121.847350838
121.847362812
121.847373288
121.847384988
121.847397262
121.847425413
121.847428175
121.847447475
121.847484650
121.847485013
121.847493700
121.847508975
121.847533938
121.847536950
121.847539537
121.847541638
121.847560400
121.847614487
121.847629412
121.847681775
121.847686525
121.847811100
121.847870238
121.847915225
121.847938087
121.847993100
121.847993187
121.848038113
121.848107988
121.848111950
121.848131063
121.848138275
121.848180587
121.848258250
121.848281975
121.848316438
121.848325250
121.848336962
121.848339725
121.848339813
121.848346437
121.848358838
121.848434438
121.848598625
121.848634637
121.848638800
121.848682775
121.848692950
121.848703800
121.848745037
121.848774675
121.848781900
121.848789850
121.848792150
121.848795838
121.848812000
121.848812563
121.848819838
121.848991625
121.849017062
121.849060975
121.849069462
121.849087675
121.849104787
121.849117888
121.849182550
121.849231350
121.849269812
121.849278037
121.849310663
121.849345163
121.849394350
121.849419613
121.849426950
121.849445288
121.849472263
121.849498925
121.849523762
121.849552875
121.849622837
121.849645037
121.849645188
121.849654175
121.849691250
121.849743950
121.849754387
121.849755950
121.849774975
121.849781287
121.849790325
121.849864050
121.849888125
121.849950487
121.849962437
121.849962525
121.850010412
121.850021725
121.850040875
121.850068250
121.850080713
121.850098038
121.850100087
121.850122725
121.850164375
121.850228025
121.850306675
121.850317512
121.850336688
121.850336775
121.850395187
121.850399438
121.850416200
121.850426488
121.850432337
121.850440312
121.850446038
121.850490188
121.850531000
121.850562075
121.850564400
121.850605700
121.850612688
121.850678738
121.850680450
121.850752012
121.850772638
121.850782000
121.850790650
121.850798400
121.850832263
121.850840963
121.850850150
121.850862463
121.850898525
121.850928787
121.850946138
121.851041525
121.851126650
121.851210625
121.851217850
121.851298738
121.851325650
121.851333850
121.851357237
121.851372100
121.851388288
121.851395063
121.851455437
121.851456425
121.851475225
121.851489000
121.851502563
121.851513350
121.851516850
121.851521913
121.851543800
121.851559063
121.851617075
121.851623962
121.851632338
121.851709137
121.851726288
121.851759962
121.851771350
121.851790912
121.851805738
121.851832600
121.851849200
121.851859975
121.851892737
121.851988500
121.852022663
121.852049625
121.852070537
121.852125000
121.852125262
121.852126275
121.852127150
121.852132075
121.852168325
121.852174163
121.852174975
121.852249175
121.852249313
121.852288337
121.852321550
121.852480450
121.852519788
121.852522475
121.852559113
121.852618375
121.852656000
121.852706012
121.852721312
121.852783425
121.852788075
121.852811825
121.852895925
121.852933737
121.852957000
121.852966862
121.852969600
121.853019538
121.853027938
121.853031675
121.853043000
121.853080637
121.853080725
121.853080812
121.853090838
121.853091788
121.853103125
121.853138587
121.853145100
121.853171837
121.853193375
121.853298112
121.853311387
121.853332175
121.853395963
121.853397575
121.853421712
121.853430588
121.853440825
121.853459262
121.853501612
121.853508950
121.853513600
121.853610937
121.853618987
121.853709375
121.853737688
121.853750500
121.853786212
121.853791788
121.853806288
121.853934487
121.853945337
121.853964075
121.853983075
121.854014175
121.854044425
121.854044550
121.854044975
121.854066600
121.854072000
121.854076538
121.854090975
121.854165487
121.854165588
121.854188200
121.854191200
121.854191300
121.854211538
121.854273225
121.854280262
121.854295500
121.854374562
121.854407263
121.854438387
121.854595175
121.854646000
121.854655112
121.854690150
121.854694688
121.854701250
121.854732113
121.854756600
121.854797950
121.854799087
121.854838550
121.854857225
121.854876000
121.854902125
121.854975912
121.855011062
121.855053175
121.855053250
121.855053375
121.855074900
121.855076675
121.855080475
121.855085562
121.855094562
121.855094862
121.855120137
121.855122125
121.855209938
121.855224125
121.855274275
121.855353875
121.855380900
121.855395187
121.855439525
121.855577638
121.855724188
121.855797313
121.855802313
121.855832850
121.855853375
121.855871225
121.855898087
121.855898975
121.855935900
121.856045638
121.856098325
121.856187675
121.856200187
121.856220463
121.856231638
121.856244875
121.856341700
121.856461362
121.856511862
121.856553862
121.856576425
121.856588975
121.856604900
121.856622212
121.856628425
121.856638962
121.856677988
121.856727763
121.856745900
121.856766325
121.856769850
121.856810438
121.856843438
121.856862812
121.857113037
121.857124038
121.857138013
121.857162462
121.857164363
121.857175525
121.857270825
121.857313775
121.857336550
121.857356388
121.857422887
121.857429800
121.857453663
121.857502412
121.857552275
121.857610875
121.857638975
121.857650675
121.857764975
121.857845275
121.857923800
121.857930800
121.857964975
121.857974050
121.858038862
121.858038987
121.858089963
121.858104513
121.858141875
121.858184775
121.858199700
121.858201638
121.858213338
121.858255375
121.858306925
121.858329212
121.858405988
121.858419638
121.858442688
121.858448375
121.858449250
121.858477338
121.858507500
121.858529713
121.858544787
121.858544900
121.858597100
121.858640550
121.858663213
121.858670225
121.858692425
121.858711188
121.858735638
121.858772050
121.858778462
121.858800150
121.858844463
121.858891212
121.858929112
121.858977063
121.858991500
121.859039688
121.859057937
121.859090662
121.859152713
121.859166988
121.859167137
121.859174050
121.859235450
121.859284562
121.859310412
121.859359475
121.859369375
121.859377188
121.859396362
121.859437650
121.859483087
121.859484400
121.859536375
121.859559025
121.859616213
121.859642513
121.859645113
121.859676162
121.859728250
121.859746275
121.859786738
121.859802050
121.859881038
121.859898800
121.860042675
121.860043487
121.860079863
121.860087500
121.860099362
121.860109600
121.860167112
121.860168512
121.860187013
121.860207113
121.860211588
121.860226712
121.860239425
121.860292775
121.860334513
121.860340675
121.860345087
121.860398762
121.860407463
121.860472863
121.860539325
121.860560225
121.860565900
121.860580462
121.860597775
121.860598150
121.860610537
121.860707437
121.860716950
121.860740338
121.860751050
121.860820362
121.860863063
121.860882163
121.860904625
121.860908487
121.860970525
121.861024850
121.861058000
121.861124200
121.861162175
121.861162263
121.861186675
121.861210425
121.861216475
121.861312100
121.861387125
121.861408150
121.861411450
121.861445525
121.861479250
121.861508988
121.861530200
121.861574225
121.861576988
121.861607713
121.861637587
121.861677538
121.861691475
121.861761738
121.861784550
121.861791537
121.861792138
121.861836063
121.861898425
121.861902350
121.861906075
121.861910763
121.861921600
121.861929112
121.861945900
121.861949000
121.862034638
121.862069862
121.862071563
121.862111000
121.862131263
121.862143038
121.862202537
121.862247250
121.862350900
121.862362200
121.862369800
121.862426725
121.862435013
121.862453512
121.862473350
121.862506025
121.862585188
121.862607488
121.862665475
121.862668200
121.862745575
121.862825387
121.862833900
121.862861787
121.862874225
121.862980287
121.863006563
121.863027775
121.863034450
121.863093400
121.863116013
121.863149388
121.863209888
121.863209975
121.863211550
121.863224375
121.863228350
121.863296088
121.863310662
121.863310813
121.863319400
121.863337087
121.863337238
121.863352838
121.863373050
121.863382950
121.863393900
121.863398775
121.863404113
121.863418100
121.863426913
121.863429462
121.863447550
121.863498450
121.863559188
121.863622250
121.863639075
121.863666650
121.863707062
121.863707150
121.863734612
121.863746750
121.863747375
121.863774287
121.863856212
121.863895563
121.863998212
121.864055550
121.864141775
121.864144175
121.864175925
121.864203450
121.864285162
121.864290737
121.864316363
121.864338913
121.864363900
121.864413000
121.864413625
121.864472650
121.864495288
121.864497462
121.864590338
121.864613237
121.864663788
121.864694025
121.864714600
121.864734625
121.864737850
121.864783075
121.864792975
121.864869200
121.864872550
121.864914662
121.864917825
121.864919925
121.864965000
121.864990725
121.865030000
121.865052788
121.865072850
121.865072925
121.865113213
121.865142112
121.865173200
121.865181900
121.865212775
121.865217887
121.865277200
121.865296425
121.865413925
121.865484937
121.865485025
121.865558213
121.865562787
121.865567587
121.865568550
121.865599463
121.865620525
121.865704450
121.865717950
121.865718050
121.865854988
121.865899512
121.865910250
121.865959562
121.866117575
121.866136100
121.866156775
121.866158313
121.866242262
121.866249575
121.866314350
121.866386213
121.866436037
121.866530613
121.866539250
121.866555300
121.866581063
121.866581188
121.866609025
121.866638100
121.866638200
121.866646375
121.866662663
121.866697938
121.866698412
121.866698500
121.866715100
121.866814713
121.866840850
121.866941412
121.866960650
121.867072362
121.867091675
121.867113488
121.867130700
121.867133050
121.867155063
121.867170688
121.867217763
121.867237325
121.867242588
121.867249038
121.867305600
121.867333137
121.867349850
121.867370750
121.867382763
121.867400687
121.867431050
121.867433400
121.867449825
121.867482775
121.867605837
121.867606400
121.867626800
121.867697638
121.867805538
121.867888375
121.867891425
121.867900663
121.867956612
121.867989775
121.867989875
121.868021600
121.868033388
121.868044875
121.868088988
121.868123025
121.868154988
121.868237900
121.868291075
121.868332350
121.868418150
121.868450100
121.868451350
121.868458988
121.868473250
121.868495037
121.868501438
121.868549975
121.868672312
121.868706137
121.868858712
121.868864512
121.868906063
121.868919500
121.868942788
121.868959125
121.868980763
121.869010463
121.869076075
121.869126713
121.869147763
121.869155838
121.869178650
121.869178963
121.869206100
121.869230550
121.869235800
121.869255938
121.869271550
121.869297425
121.869331887
121.869361475
121.869363388
121.869370812
121.869410637
121.869421350
121.869434950
121.869438025
121.869440675
121.869585563
121.869604063
121.869626950
121.869634700
121.869743925
121.869744600
121.869852125
121.869864100
121.869888812
121.869959800
121.870063512
121.870118300
121.870147225
121.870149700
121.870173625
121.870215800
121.870217425
121.870233125
121.870271250
121.870311438
121.870358275
121.870480038
121.870523825
121.870579000
121.870600500
121.870600875
121.870609900
121.870622012
121.870622100
121.870665025
121.870719737
121.870737512
121.870760738
121.870764763
121.870800312
121.870801313
121.870803600
121.870815150
121.870844850
121.870871812
121.870886038
121.870897787
121.870925050
121.870929025
121.870963562
121.871017638
121.871052675
121.871101763
121.871210925
121.871241162
121.871242537
121.871314813
121.871334150
121.871355713
121.871381738
121.871385250
121.871394050
121.871399025
121.871404813
121.871409100
121.871429025
121.871437062
121.871437188
121.871440913
121.871494875
121.871502737
121.871537325
121.871582800
121.871604187
121.871627975
121.871691438
121.871705163
121.871709212
121.871763300
121.871778975
121.871810063
121.871810700
121.871817013
121.871819512
121.871831313
121.871868125
121.871882137
121.871884900
121.871888800
121.871910700
121.872018575
121.872036950
121.872127400
121.872130025
121.872139738
121.872152212
121.872158375
121.872266500
121.872315363
121.872331962
121.872338150
121.872367200
121.872380275
121.872470412
121.872477562
121.872562675
121.872578562
121.872628000
121.872659563
121.872759788
121.872761100
121.872782288
121.872790713
121.872797838
121.872815812
121.872839637
121.872858838
121.872859900
121.872875150
121.872879175
121.872902013
121.872926650
121.872961588
121.872994762
121.872996650
121.873014462
121.873016037
121.873025800
121.873073950
121.873105362
121.873134362
121.873147875
121.873172825
121.873195200
121.873204238
121.873242913
121.873278275
121.873324925
121.873361988
121.873443763
121.873462687
121.873464037
121.873469700
121.873482188
121.873506650
121.873605000
121.873644900
121.873669200
121.873723775
121.873735650
121.873794975
121.873801400
121.873818387
121.873822963
121.873855675
121.873908488
121.873913738
121.873920638
121.873936363
121.873938075
121.873947012
121.873961925
121.873967400
121.873987337
121.873994188
121.874001300
121.874083300
121.874112287
121.874170437
121.874170725
121.874188062
121.874272937
121.874380538
121.874387712
121.874394450
121.874395812
121.874407525
121.874420637
121.874443912
121.874469838
121.874479662
121.874485588
121.874495337
121.874526937
121.874527025
121.874570675
121.874571150
121.874609862
121.874625725
121.874662462
121.874701650
121.874738362
121.874813562
121.874850725
121.874876425
121.874884350
121.874908925
121.874957588
121.874961475
121.874983800
121.875024063
121.875046675
121.875057738
121.875066687
121.875069800
121.875078925
121.875079350
121.875089975
121.875090700
121.875130912
121.875143888
121.875170987
121.875185212
121.875189112
121.875303400
121.875309613
121.875508500
121.875521062
121.875523012
121.875561387
121.875578200
121.875595487
121.875656788
121.875711875
121.875725925
121.875736950
121.875819000
121.875884412
121.875949062
121.875971463
121.876046363
121.876062062
121.876074000
121.876083287
121.876091238
121.876095425
121.876103912
121.876120825
121.876153113
121.876157663
121.876158713
121.876267600
121.876268050
121.876275975
121.876392638
121.876400725
121.876431475
121.876512362
121.876524450
121.876525238
121.876558762
121.876561300
121.876564850
121.876585575
121.876601100
121.876602362
121.876619500
121.876619900
121.876625950
121.876637988
121.876638337
121.876671863
121.876688738
121.876696575
121.876782975
121.876854513
121.876900638
121.876918363
121.876931075
121.876979325
121.876980300
121.877002050
121.877076012
121.877102800
121.877119950
121.877149062
121.877177687
121.877214963
121.877264888
121.877315688
121.877366700
121.877383725
121.877414700
121.877418650
121.877464275
121.877476163
121.877485138
121.877485588
121.877513600
121.877521450
121.877568862
121.877573387
121.877626937
121.877649275
121.877654150
121.877691512
121.877717800
121.877721437
121.877731675
121.877818250
121.877856500
121.877940588
121.877947538
121.878023113
121.878023287
121.878050850
121.878091150
121.878099538
121.878101462
121.878137963
121.878141637
121.878196200
121.878196325
121.878219525
121.878225688
121.878229500
121.878235550
121.878255025
121.878255462
121.878327063
121.878335737
121.878337337
121.878337462
121.878396375
121.878420425
121.878443038
121.878456863
121.878472137
121.878514412
121.878561750
121.878592087
121.878644013
121.878648462
121.878653613
121.878692938
121.878710625
121.878732300
121.878734188
121.878796638
121.878813800
121.878879250
121.878883400
121.878900050
121.878907900
121.878919125
121.878952262
121.878980450
121.878983100
121.878993537
121.879014388
121.879015175
121.879087837
121.879123975
121.879137337
121.879170875
121.879171600
121.879199113
121.879221225
121.879221325
121.879231875
121.879285162
121.879306100
121.879313875
121.879337213
121.879343887
121.879374888
121.879386837
121.879458488
121.879469262
121.879559400
121.879662838
121.879726538
121.879755288
121.879755475
121.879760850
121.879768550
121.879797125
121.879840575
121.879851312
121.879892712
121.879897250
121.879934075
121.879936137
121.879939150
121.879962725
121.880003913
121.880010375
121.880015837
121.880040013
121.880067287
121.880081637
121.880087775
121.880102250
121.880132012
121.880132100
121.880176250
121.880215725
121.880335350
121.880354287
121.880410688
121.880425575
121.880440338
121.880447600
121.880459600
121.880470187
121.880474187
121.880476962
121.880487663
121.880498875
121.880514275
121.880532450
121.880556387
121.880572575
121.880590863
121.880669325
121.880693225
121.880715513
121.880721900
121.880733413
121.880761300
121.880804837
121.880808550
121.880816350
121.880856412
121.880863663
121.880879737
121.880881413
121.880885050
121.880885150
121.880891600
121.880892475
121.880911850
121.880911938
121.880913700
121.880955137
121.880992775
121.881111925
121.881115250
121.881175400
121.881183425
121.881185887
121.881240325
121.881304238
121.881317813
121.881327488
121.881342600
121.881358687
121.881447563
121.881462975
121.881463212
121.881468575
121.881528350
121.881578875
121.881657637
121.881698363
121.881722075
121.881762325
121.881783375
121.881825825
121.881854825
121.881857138
121.881864013
121.881867500
121.881874537
121.881880125
121.881922687
121.881939062
121.881948338
121.881978975
121.882032188
121.882115775
121.882159437
121.882161875
121.882264475
121.882287650
121.882317262
121.882459975
121.882490125
121.882493650
121.882516600
121.882517000
121.882554925
121.882578050
121.882608687
121.882633150
121.882633363
121.882728087
121.882750050
121.882767613
121.882799975
121.882823637
121.882845500
121.882906013
121.882956275
121.882956487
121.883016775
121.883017000
121.883024463
121.883044750
121.883067487
121.883101900
121.883125638
121.883137100
121.883176788
121.883183450
121.883219600
121.883235875
121.883257538
121.883291050
121.883317400
121.883317475
121.883324000
121.883368687
121.883388487
121.883398275
121.883404238
121.883437988
121.883483775
121.883491612
121.883498900
121.883507513
121.883541888
121.883547888
121.883562875
121.883599400
121.883655988
121.883691287
121.883809475
121.883823050
121.883826775
121.883828537
121.883870212
121.883876688
121.883898387
121.883992263
121.884018475
121.884102287
121.884130950
121.884177825
121.884269475
121.884279162
121.884439550
121.884455950
121.884491138
121.884529938
121.884533025
121.884552063
121.884556562
121.884629250
121.884673138
121.884682962
121.884787637
121.884792025
121.884796513
121.884814925
121.884828225
121.884833837
121.884839075
121.884847825
121.884919625
121.884938775
121.884957675
121.885072350
121.885082063
121.885137762
121.885160587
121.885195888
121.885209338
121.885233887
121.885260825
121.885285825
121.885328225
121.885333312
121.885335725
121.885410638
121.885438475
121.885468900
121.885481888
121.885490725
121.885502038
121.885526450
121.885565025
121.885575687
121.885636450
121.885663787
121.885667600
121.885668713
121.885708400
121.885823725
121.885823875
121.885846550
121.885863238
121.885865600
121.885937850
121.885937938
121.885938013
121.885964863
121.885969413
121.885990737
121.885999425
121.886001362
121.886055450
121.886087675
121.886095488
121.886104000
121.886116900
121.886152588
121.886153987
121.886164125
121.886193975
121.886211500
121.886267913
121.886271437
121.886344750
121.886356575
121.886364875
121.886365225
121.886418913
121.886473300
121.886484013
121.886500200
121.886566238
121.886581162
121.886585175
121.886596750
121.886598638
121.886612650
121.886618100
121.886622300
121.886623038
121.886648313
121.886678300
121.886683200
121.886733275
121.886738763
121.886761687
121.886808975
121.886819275
121.886847812
121.886874838
121.886884500
121.886896138
121.886937975
121.887015250
121.887057337
121.887079512
121.887082062
121.887158175
121.887222088
121.887223487
121.887226900
121.887294013
121.887374063
121.887380800
121.887381000
121.887428650
121.887470025
121.887544850
121.887569813
121.887603387
121.887613150
121.887723900
121.887727325
121.887735100
121.887735425
121.887756350
121.887788250
121.887792963
121.887891888
121.887909125
121.887919263
121.887928075
121.887943963
121.887948213
121.887951350
121.887956525
121.888001887
121.888035262
121.888096413
121.888125250
121.888135750
121.888203288
121.888205800
121.888223650
121.888225713
121.888238175
121.888240487
121.888271150
121.888271250
121.888288288
121.888291950
121.888310550
121.888317875
121.888328925
121.888362300
121.888362550
121.888363400
121.888398225
121.888401525
121.888423200
121.888461875
121.888481912
121.888482888
121.888554100
121.888566750
121.888570462
121.888574225
121.888642450
121.888692300
121.888701488
121.888716950
121.888754413
121.888800988
121.888807750
121.888813662
121.888823213
121.888836175
121.888864563
121.888940413
121.888943050
121.889007575
121.889072650
121.889115300
121.889170925
121.889219063
121.889225300
121.889260425
121.889277987
121.889293688
121.889299088
121.889299175
121.889348500
121.889360375
121.889430163
121.889448837
121.889451450
121.889503200
121.889579825
121.889593000
121.889597900
121.889606012
121.889697350
121.889735938
121.889740800
121.889749375
121.889750225
121.889765263
121.889765350
121.889789800
121.889851625
121.889883488
121.889914213
121.889918100
121.889918188
121.889965500
121.890040613
121.890061837
121.890062125
121.890062200
121.890099325
121.890115662
121.890122075
121.890176775
121.890197887
121.890231887
121.890292125
121.890304500
121.890307400
121.890384575
121.890401025
121.890419838
121.890477100
121.890477637
121.890481175
121.890505900
121.890511562
121.890525113
121.890527050
121.890564375
121.890580712
121.890684612
121.890698950
121.890748238
121.890757050
121.890830650
121.890851350
121.890859013
121.890884188
121.890909600
121.890909888
121.890988537
121.890998462
121.891073138
121.891166150
121.891174888
121.891212600
121.891254038
121.891278150
121.891280787
121.891297275
121.891302013
121.891320612
121.891339975
121.891340262
121.891352225
121.891359525
121.891375825
121.891396038
121.891399162
121.891417050
121.891457137
121.891468125
121.891482575
121.891483588
121.891487225
121.891490300
121.891503125
121.891503212
121.891503300
121.891564175
121.891586400
121.891588137
121.891605412
121.891605488
121.891722500
121.891724162
121.891725725
121.891755050
121.891853938
121.891867937
121.891871400
121.891900900
121.891944250
121.891984088
121.892032787
121.892044775
121.892052388
121.892052487
121.892130112
121.892137388
121.892179462
121.892243562
121.892270063
121.892280188
121.892314650
121.892322237
121.892338250
121.892358012
121.892403675
121.892423612
121.892426700
121.892437275
121.892458838
121.892469125
121.892483900
121.892484150
121.892489825
121.892493163
121.892598062
121.892663763
121.892674800
121.892680425
121.892690887
121.892711112
121.892728675
121.892752225
121.892765275
121.892775813
121.892775900
121.892776175
121.892776263
121.892777575
121.892801700
121.892883725
121.892907437
121.892922387
121.892946937
121.892961400
121.892963862
121.893011788
121.893014213
121.893014300
121.893023863
121.893042575
121.893095750
121.893105338
121.893146925
121.893160987
121.893164012
121.893218637
121.893221400
121.893224200
121.893273925
121.893330138
121.893332187
121.893365100
121.893381463
121.893401438
121.893459825
121.893461000
121.893507887
121.893509600
121.893614600
121.893647450
121.893713125
121.893730000
121.893756225
121.893763062
121.893780838
121.893811813
121.893830937
121.893851675
121.893857912
121.893858000
121.893955463
121.894098175
121.894119863
121.894177200
121.894196900
121.894198225
121.894202888
121.894213463
121.894218463
121.894233813
121.894249462
121.894249775
121.894267938
121.894299488
121.894304013
121.894318113
121.894374475
121.894380662
121.894462175
121.894474200
121.894486275
121.894486425
121.894573150
121.894693650
121.894714513
121.894741325
121.894766700
121.894841363
121.894860800
121.894886925
121.895012338
121.895073462
121.895147325
121.895152787
121.895158438
121.895160050
121.895170162
121.895262338
121.895273825
121.895280313
121.895281037
121.895321212
121.895363613
121.895368175
121.895394763
121.895420575
121.895480312
121.895498625
121.895541737
121.895563162
121.895569263
121.895576637
121.895624837
121.895667762
121.895716950
121.895733588
121.895735212
121.895897550
121.895937437
121.896001950
121.896128750
121.896128838
121.896128975
121.896197450
121.896201213
121.896210125
121.896260325
121.896295400
121.896297687
121.896354338
121.896375600
121.896405813
121.896436900
121.896436987
121.896446950
121.896453075
121.896500088
121.896548112
121.896548287
121.896611325
121.896645663
121.896652913
121.896674825
121.896676825
121.896676925
121.896690963
121.896691112
121.896693863
121.896695600
121.896698563
121.896746338
121.896795912
121.896840888
121.896861062
121.896876325
121.896882762
121.896904800
121.896907262
121.896907400
121.896966050
121.897086225
121.897119762
121.897139000
121.897155938
121.897295850
121.897320875
121.897336725
121.897342575
121.897400338
121.897410975
121.897414025
121.897422437
121.897427700
121.897507200
121.897598962
121.897633550
121.897653713
121.897700275
121.897715825
121.897745475
121.897756238
121.897781912
121.897919863
121.897934300
121.897972412
121.898014163
121.898027950
121.898092800
121.898171713
121.898200925
121.898222300
121.898225712
121.898316537
121.898323762
121.898355787
121.898410350
121.898434800
121.898513575
121.898531675
121.898555900
121.898584137
121.898625388
121.898653188
121.898654375
121.898692212
121.898718225
121.898731075
121.898737575
121.898752450
121.898895713
121.898904038
121.898938550
121.898939850
121.898940275
121.898942437
121.898962400
121.898998025
121.899008263
121.899038538
121.899050012
121.899106363
121.899110025
121.899117887
121.899132250
121.899188588
121.899214425
121.899280250
121.899284412
121.899304100
121.899346138
121.899383087
121.899432000
121.899471112
121.899476963
121.899477163
121.899502037
121.899548362
121.899580988
121.899589700
121.899596962
121.899621575
121.899621737
121.899662575
121.899692387
121.899728025
121.899754387
121.899808388
121.899839175
121.899895600
121.899933137
121.899989637
121.899998850
121.900096325
121.900141650
121.900201350
121.900229075
121.900280850
121.900289175
121.900330800
121.900368313
121.900378675
121.900399225
121.900455912
121.900561787
121.900571587
121.900601575
121.900603525
121.900609475
121.900614312
121.900633837
121.900788325
121.900791325
121.900842425
121.900870987
121.900923500
121.900923588
121.900923687
121.900944975
121.900962062
121.900964312
121.900964425
121.901165937
121.901207450
121.901241725
121.901293025
121.901358025
121.901362987
121.901437575
121.901463338
121.901532900
121.901611950
121.901616875
121.901649138
121.901744513
121.901826375
121.901921250
121.902003825
121.902094487
121.902135750
121.902149875
121.902163325
121.902169775
121.902177225
121.902186925
121.902239700
121.902322313
121.902392800
121.902416300
121.902466875
121.902503375
121.902663588
121.902707550
121.902717938
121.902796713
121.902867125
121.902891825
121.902901075
121.902904750
121.902949287
121.902995487
121.903071462
121.903072150
121.903184675
121.903218050
121.903223650
121.903294613
121.903363950
121.903374662
121.903390488
121.903434300
121.903436287
121.903462187
121.903472838
121.903516550
121.903547725
121.903606287
121.903621262
121.903687550
121.903701250
121.903730175
121.903753550
121.903767187
121.903821350
121.903857988
121.903877875
121.903923400
121.903930700
121.903962963
121.903991062
121.903994737
121.904050925
121.904077062
121.904078063
121.904138163
121.904183975
121.904187362
121.904232850
121.904242612
121.904275212
121.904354212
121.904464875
121.904468013
121.904559288
121.904598800
121.904610200
121.904704625
121.904777275
121.904885713
121.904908088
121.904911675
121.904925338
121.904947312
121.904947625
121.904961250
121.904979600
121.904995525
121.905000887
121.905128838
121.905129650
121.905165662
121.905190575
121.905213913
121.905258687
121.905259900
121.905274625
121.905278362
121.905287750
121.905295225
121.905327675
121.905329713
121.905384388
121.905394200
121.905428725
121.905441375
121.905457212
121.905596325
121.905597150
121.905650550
121.905721238
121.905721813
121.905817600
121.905850675
121.905874412
121.905898037
121.905929150
121.905942688
121.905946200
121.905952575
121.905975287
121.906016925
121.906019062
121.906019712
121.906049650
121.906058425
121.906083050
121.906144938
121.906209812
121.906231900
121.906236025
121.906236125
121.906287775
121.906296850
121.906347363
121.906414800
121.906431712
121.906448425
121.906461375
121.906484100
121.906484237
121.906504563
121.906508550
121.906514575
121.906538775
121.906662188
121.906663713
121.906677850
121.906761238
121.906779887
121.906782838
121.906785225
121.906802912
121.906830375
121.906852300
121.906855963
121.906857962
121.906898462
121.906907913
121.906927100
121.906941125
121.906975137
121.906995763
121.907034475
121.907051662
121.907067325
121.907072837
121.907143225
121.907211400
121.907213988
121.907218975
121.907284038
121.907410188
121.907431900
121.907437488
121.907444350
121.907450462
121.907484950
121.907485438
121.907506050
121.907533225
121.907559263
121.907560112
121.907588512
121.907594075
121.907658837
121.907722100
121.907732462
121.907736313
121.907757150
121.907778463
121.907801625
121.907808762
121.907820387
121.907823650
121.907875350
121.907897300
121.907897413
121.908019237
121.908063063
121.908087912
121.908095712
121.908141900
121.908141988
121.908192700
121.908224163
121.908246663
121.908258088
121.908263025
121.908266475
121.908307888
121.908308500
121.908326462
121.908370288
121.908371475
121.908372163
121.908378813
121.908407388
121.908450413
121.908452750
121.908469412
121.908471812
121.908477000
121.908650850
121.908698788
121.908746763
121.908784462
121.908787762
121.908809038
121.908827363
121.908837512
121.908878988
121.908922525
121.908959025
121.909003988
121.909053125
121.909068025
121.909115863
121.909218275
121.909222613
121.909222700
121.909222813
121.909241900
121.909269087
121.909314300
121.909340275
121.909354187
121.909365625
121.909385637
121.909448800
121.909449912
121.909594662
121.909625713
121.909691287
121.909761387
121.909835563
121.909843838
121.909850062
121.909871787
121.909933250
121.910059975
121.910169075
121.910184462
121.910190738
121.910238312
121.910255312
121.910255937
121.910272125
121.910336087
121.910346850
121.910454238
121.910462388
121.910466650
121.910564487
121.910644663
121.910658050
121.910679887
121.910720212
121.910742387
121.910744838
121.910745987
121.910829125
121.910873300
121.910888262
121.910904050
121.910917325
121.910921562
121.910966512
121.911099312
121.911152325
121.911173425
121.911176962
121.911199850
121.911207000
121.911209563
121.911239625
121.911310462
121.911350925
121.911369925
121.911390900
121.911391037
121.911397687
121.911424950
121.911463825
121.911471013
121.911542875
121.911605950
121.911621063
121.911671500
121.911694600
121.911771150
121.911808525
121.911856738
121.911858662
121.911869462
121.911880113
121.911943963
121.911949575
121.911963450
121.911996538
121.912000625
121.912109750
121.912133563
121.912143100
121.912169513
121.912182738
121.912205925
121.912217813
121.912290525
121.912299250
121.912337225
121.912355925
121.912367913
121.912371763
121.912379975
121.912402050
121.912451700
121.912453775
121.912458775
121.912460513
121.912491700
121.912515287
121.912532787
121.912564575
121.912590600
121.912630138
121.912655875
121.912671238
121.912695650
121.912702025
121.912738863
121.912744463
121.912756988
121.912772425
121.912807238
121.912834663
121.912856312
121.912892563
121.912896125
121.912902950
121.912910462
121.912932600
121.912936800
121.912945263
121.912987012
121.912996263
121.912999587
121.913004225
121.913033525
121.913039862
121.913040150
121.913061675
121.913145662
121.913146813
121.913169575
121.913204162
121.913306300
121.913322700
121.913426250
121.913576987
121.913597787
121.913619175
121.913619925
121.913648888
121.913686250
121.913692125
121.913700213
121.913709675
121.913721100
121.913736325
121.913760438
121.913807538
121.913819413
121.913833537
121.913868350
121.913886275
121.913903275
121.913971062
121.913976088
121.914025800
121.914077025
121.914098475
121.914105887
121.914130000
121.914278862
121.914327988
121.914339137
121.914343488
121.914380112
121.914383450
121.914384100
121.914461663
121.914582400
121.914588013
121.914606963
121.914613863
121.914724862
121.914741525
121.914767412
121.914870775
121.914870875
121.914954362
121.915030550
121.915104075
121.915151475
121.915161638
121.915203138
121.915249450
121.915250350
121.915269675
121.915379425
121.915387462
121.915511400
121.915596388
121.915628962
121.915640400
121.915645587
121.915686825
121.915701825
121.915707950
121.915711875
121.915711962
121.915717125
121.915742375
121.915742463
121.915791725
121.915828588
121.915848113
121.915863875
121.915869575
121.915924700
121.915954925
121.915958800
121.916016613
121.916017563
121.916044863
121.916084662
121.916084738
121.916204050
121.916296425
121.916352225
121.916370500
121.916370762
121.916405600
121.916416888
121.916419350
121.916434350
121.916508037
121.916529688
121.916576775
121.916579825
121.916600437
121.916633788
121.916658225
121.916663850
121.916677713
121.916780475
121.916780600
121.916841637
121.916841725
121.916887012
121.916947475
121.916967400
121.916979063
121.917022500
121.917103238
121.917117475
121.917156000
121.917156875
121.917183125
121.917191400
121.917237662
121.917293938
121.917299825
121.917307875
121.917393413
121.917429350
121.917439712
121.917664962
121.917665613
121.917666162
121.917687912
121.917698413
121.917726238
121.917737837
121.917739325
121.917845825
121.917906312
121.917919388
121.917938825
121.917973775
121.918016025
121.918018137
121.918033325
121.918072625
121.918081187
121.918108725
121.918163913
121.918192038
121.918256337
121.918259737
121.918272088
121.918286662
121.918306900
121.918307063
121.918356238
121.918364138
121.918394475
121.918428975
121.918471688
121.918482375
121.918497725
121.918536387
121.918548837
121.918579638
121.918581200
121.918601675
121.918633262
121.918648137
121.918700050
121.918771138
121.918847750
121.918977037
121.918979700
121.919013312
121.919066225
121.919091225
121.919141500
121.919189062
121.919204875
121.919221075
121.919231737
121.919247787
121.919253775
121.919305725
121.919324500
121.919325575
121.919353563
121.919364475
121.919373825
121.919520737
121.919532700
121.919533913
121.919590212
121.919612850
121.919654662
121.919666375
121.919677700
121.919697863
121.919706687
121.919752300
121.919777850
121.919809625
121.919812937
121.919835175
121.919871775
121.919907850
121.919910275
121.919940550
121.919944250
121.919955300
121.919968488
121.919990313
121.920031563
121.920034675
121.920044288
121.920046175
121.920060550
121.920061225
121.920098112
121.920103862
121.920107012
121.920117338
121.920120912
121.920126175
121.920224200
121.920264988
121.920287762
121.920300050
121.920320475
121.920332425
121.920332738
121.920349100
121.920507012
121.920509162
121.920518400
121.920525875
121.920547700
121.920577563
121.920588112
121.920687663
121.920697525
121.920700650
121.920735687
121.920749587
121.920792125
121.920816400
121.920817313
121.920817950
121.920832900
121.920888525
121.920986063
121.920996225
121.921047050
121.921058300
121.921121025
121.921135675
121.921179575
121.921188062
121.921201775
121.921208138
121.921211212
121.921238475
121.921243375
121.921271487
121.921311562
121.921449550
121.921465837
121.921503375
121.921534263
121.921549063
121.921549738
121.921549825
121.921555262
121.921577912
121.921591237
121.921592675
121.921627587
121.921713462
121.921725700
121.921726825
121.921729262
121.921752912
121.921762975
121.921767762
121.921772413
121.921773250
121.921798625
121.921827675
121.921827987
121.921842025
121.921861037
121.921884400
121.921941250
121.921967550
121.921993837
121.921997975
121.922036400
121.922040112
121.922046425
121.922048637
121.922067037
121.922067137
121.922093663
121.922111325
121.922157912
121.922160237
121.922202400
121.922226525
121.922233612
121.922247262
121.922256400
121.922316825
121.922347837
121.922348412
121.922348850
121.922351088
121.922356013
121.922376050
121.922388325
121.922396650
121.922412937
121.922419887
121.922484987
121.922493512
121.922504300
121.922565500
121.922567600
121.922571650
121.922582175
121.922591287
121.922620212
121.922637925
121.922642050
121.922691650
121.922707875
121.922762525
121.922788550
121.922802150
121.922837062
121.922879900
121.922945238
121.922965262
121.923007775
121.923050962
121.923082100
121.923111875
121.923121475
121.923194487
121.923263237
121.923264675
121.923274838
121.923365400
121.923394813
121.923420675
121.923432187
121.923432562
121.923457800
121.923461650
121.923465725
121.923469225
121.923475313
121.923489812
121.923520412
121.923545475
121.923568588
121.923582862
121.923588775
121.923599350
121.923611050
121.923706700
121.923744412
121.923795188
121.923815237
121.923831975
121.923870913
121.923878625
121.923910013
121.923910812
121.924008688
121.924044388
121.924060888
121.924066600
121.924076887
121.924111325
121.924113612
121.924157362
121.924161250
121.924177225
121.924184500
121.924239563
121.924242062
121.924250125
121.924254800
121.924298200
121.924310200
121.924398950
121.924399050
121.924402288
121.924419663
121.924443450
121.924462588
121.924484575
121.924520975
121.924527337
121.924563700
121.924646150
121.924662962
121.924663700
121.924671200
121.924686338
121.924700025
121.924779300
121.924819712
121.924824300
121.924829788
121.924852887
121.924877438
121.924912075
121.924924538
121.924932025
121.924972050
121.924990000
121.924998400
121.924999600
121.925014863
121.925066488
121.925093362
121.925111100
121.925127000
121.925136463
121.925240488
121.925253550
121.925266213
121.925269488
121.925359300
121.925431875
121.925467150
121.925485313
121.925529325
121.925536375
121.925548950
121.925585650
121.925617587
121.925662163
121.925702062
121.925825137
121.925848775
121.925858250
121.925894475
121.925895225
121.925928775
121.925939300
121.925974662
121.925975463
121.926012712
121.926052150
121.926063325
121.926078788
121.926081225
121.926081350
121.926105487
121.926243950
121.926260438
121.926334912
121.926360800
121.926369787
121.926448812
121.926510225
121.926513575
121.926520900
121.926626850
121.926682850
121.926714375
121.926717225
121.926721813
121.926810363
121.926853013
121.926859437
121.926898888
121.926945413
121.926954200
121.926964787
121.926992200
121.926997887
121.927000975
121.927023213
121.927023663
121.927041775
121.927079425
121.927096850
121.927152187
121.927156063
121.927234962
121.927236625
121.927251925
121.927254788
121.927292263
121.927348713
121.927349812
121.927382750
121.927408925
121.927477500
121.927477975
121.927602850
121.927631175
121.927672312
121.927674175
121.927691112
121.927728262
121.927822225
121.927836412
121.927846913
121.927854412
121.927860600
121.927919275
121.927972675
121.927986588
121.928006150
121.928021825
121.928041987
121.928047612
121.928099863
121.928116725
121.928147513
121.928174738
121.928227463
121.928262887
121.928308363
121.928337662
121.928339112
121.928407375
121.928433287
121.928502625
121.928528650
121.928566363
121.928581900
121.928607400
121.928651100
121.928669038
121.928693700
121.928743537
121.928756812
121.928781025
121.928781113
121.928868063
121.928912037
121.928994038
121.929011088
121.929053350
121.929059400
121.929145875
121.929196387
121.929211713
121.929259088
121.929322888
121.929346963
121.929361238
121.929435787
121.929445238
121.929529500
121.929541375
121.929545213
121.929559962
121.929626537
121.929695150
121.929727712
121.929739225
121.929746700
121.929775013
121.929779075
121.929805825
121.929822975
121.929838975
121.929855625
121.929962213
121.930001275
121.930119387
121.930139263
121.930198937
121.930199012
121.930215812
121.930299175
121.930309500
121.930337687
121.930339088
121.930389725
121.930421862
121.930485562
121.930507325
121.930512375
121.930549087
121.930564050
121.930604837
121.930635013
121.930653562
121.930666325
121.930666600
121.930691412
121.930831175
121.930856487
121.930867237
121.930889362
121.930956750
121.930960900
121.931108200
121.931144137
121.931174438
121.931208738
121.931391975
121.931396987
121.931407263
121.931413125
121.931445750
121.931486413
121.931487025
121.931523712
121.931524737
121.931568638
121.931587825
121.931621200
121.931628187
121.931660063
121.931677000
121.931681587
121.931682150
121.931684288
121.931695713
121.931718112
121.931741675
121.931771688
121.931791588
121.931799450
121.931808187
121.931815950
121.931817513
121.931821500
121.931860887
121.931874562
121.931876538
121.931882938
121.931969325
121.931975975
121.931994012
121.932046637
121.932050213
121.932050312
121.932080462
121.932131200
121.932148388
121.932179937
121.932200700
121.932220762
121.932281962
121.932318800
121.932350250
121.932419700
121.932459138
121.932516950
121.932520963
121.932524450
121.932527375
121.932528850
121.932529000
121.932589638
121.932601788
121.932623525
121.932646463
121.932664012
121.932665212
121.932711450
121.932755825
121.932763862
121.932803375
121.932815637
121.932824813
121.933078900
121.933109450
121.933119038
121.933119887
121.933143988
121.933144512
121.933144738
121.933149375
121.933156600
121.933161262
121.933162112
121.933174888
121.933207225
121.933236275
121.933241675
121.933260050
121.933266650
121.933275087
121.933290363
121.933292188
121.933340337
121.933356437
121.933377525
121.933395988
121.933414425
121.933420750
121.933439987
121.933445037
121.933446387
121.933511862
121.933522563
121.933553713
121.933602900
121.933659550
121.933659637
121.933662363
121.933662863
121.933684787
121.933685650
121.933716463
121.933732800
121.933753563
121.933767163
121.933776563
121.933809362
121.933835825
121.933865212
121.933882400
121.933900537
121.933913012
121.933962600
121.933975838
121.934006263
121.934013500
121.934059575
121.934074112
121.934094900
121.934123462
121.934153325
121.934159263
121.934205463
121.934236238
121.934236863
121.934259825
121.934264962
121.934307588
121.934359087
121.934381975
121.934430600
121.934445825
121.934455912
121.934477413
121.934513925
121.934522125
121.934529550
121.934535513
121.934559588
121.934562613
121.934602825
121.934640187
121.934683350
121.934718413
121.934721200
121.934721550
121.934724637
121.934724988
121.934733987
121.934788625
121.934810200
121.934823175
121.934848062
121.934893712
121.934899238
121.934911363
121.934921425
121.934924100
121.934933825
121.934959487
121.934977150
121.934980075
121.934991025
121.935013888
121.935014025
121.935031888
121.935056025
121.935093950
121.935096087
121.935123450
121.935199837
121.935203375
121.935259062
121.935259225
121.935316313
121.935327337
121.935360962
121.935387413
121.935410700
121.935443525
121.935447200
121.935470000
121.935471588
121.935472775
121.935475662
121.935485050
121.935487162
121.935526450
121.935559925
121.935590725
121.935706087
121.935707575
121.935737950
121.935750950
121.935763563
121.935791375
121.935795250
121.935801438
121.935833663
121.935843350
121.935850488
121.935857438
121.935917400
121.935917863
121.936029163
121.936046237
121.936057300
121.936057800
121.936070163
121.936088725
121.936093750
121.936135525
121.936142913
121.936184300
121.936194300
121.936254163
121.936256387
121.936344825
121.936396450
121.936442212
121.936447600
121.936491062
121.936491825
121.936498875
121.936503562
121.936514437
121.936547125
121.936574138
121.936621962
121.936634113
121.936647063
121.936704263
121.936756075
121.936758263
121.936788437
121.936788925
121.936848400
121.936870800
121.936871712
121.936877063
121.936890913
121.936898850
121.936904813
121.936921050
121.936923325
121.936938825
121.936951375
121.936956625
121.936995412
121.937013175
121.937019237
121.937032038
121.937043725
121.937049113
121.937147875
121.937187650
121.937190475
121.937209888
121.937245100
121.937257163
121.937259075
121.937275250
121.937298250
121.937397125
121.937456300
121.937479838
121.937529137
121.937534075
121.937538887
121.937539663
121.937539762
121.937548687
121.937548775
121.937588875
121.937590975
121.937621300
121.937703425
121.937741950
121.937756850
121.937759363
121.937778175
121.937782212
121.937824588
121.937827587
121.937828725
121.937855575
121.937855800
121.937866500
121.937892387
121.937902412
121.937902500
121.938007063
121.938011163
121.938019162
121.938019337
121.938042412
121.938046950
121.938052850
121.938084600
121.938111887
121.938112838
121.938135712
121.938187313
121.938190213
121.938195900
121.938204938
121.938211975
121.938212062
121.938239987
121.938261388
121.938265450
121.938266525
121.938293113
121.938293187
121.938309975
121.938345462
121.938384075
121.938395787
121.938412275
121.938488812
121.938490725
121.938503712
121.938506525
121.938514087
121.938526600
121.938539963
121.938545500
121.938561862
121.938625275
121.938633162
121.938643488
121.938655462
121.938657775
121.938667838
121.938679475
121.938690500
121.938729825
121.938748375
121.938751200
121.938755212
121.938786112
121.938820287
121.938851563
121.938863850
121.938894400
121.938901125
121.938932950
121.938939325
121.938981037
121.938987350
121.938995112
121.939003363
121.939034825
121.939116200
121.939118050
121.939129075
121.939162100
121.939202362
121.939221863
121.939239663
121.939321513
121.939326763
121.939356588
121.939431875
121.939444662
121.939448000
121.939448087
121.939456412
121.939471912
121.939489675
121.939507775
121.939511763
121.939517438
121.939560488
121.939612612
121.939659425
121.939660300
121.939674950
121.939682975
121.939704013
121.939715913
121.939730087
121.939762512
121.939816088
121.939872188
121.939877725
121.939885875
121.939901400
121.939940575
121.939982350
121.939984700
121.939992525
121.939999262
121.940000725
121.940011300
121.940011912
121.940071663
121.940075187
121.940075612
121.940098513
121.940119588
121.940120763
121.940149725
121.940151688
121.940160812
121.940222925
121.940232463
121.940232550
121.940240225
121.940260112
121.940323513
121.940363288
121.940416300
121.940419750
121.940443700
121.940447225
121.940468375
121.940513050
121.940513725
121.940543975
121.940544175
121.940544812
121.940572562
121.940589363
121.940589525
121.940600725
121.940619912
121.940730387
121.940747500
121.940758562
121.940766638
121.940773450
121.940825213
121.940830850
121.940845813
121.940847900
121.940875450
121.940885975
121.940914650
121.940929412
121.940947362
121.940958175
121.940991638
121.940999300
121.941006387
121.941055250
121.941079887
121.941115138
121.941122950
121.941124238
121.941128413
121.941134750
121.941158125
121.941188175
121.941215662
121.941225675
121.941226575
121.941295063
121.941314300
121.941353200
121.941360562
121.941381100
121.941407613
121.941416362
121.941419275
121.941436175
121.941454150
121.941491975
121.941515713
121.941555388
121.941579988
121.941642450
121.941649938
121.941661550
121.941662100
121.941678075
121.941686362
121.941698812
121.941719875
121.941781100
121.941794538
121.941796438
121.941807550
121.941820925
121.941828262
121.941829000
121.941835787
121.941907325
121.941958675
121.941997300
121.942018038
121.942019712
121.942040925
121.942114325
121.942136375
121.942138712
121.942145575
121.942146588
121.942148137
121.942156987
121.942227950
121.942251725
121.942278175
121.942458687
121.942488212
121.942497575
121.942501625
121.942531937
121.942541900
121.942556487
121.942623513
121.942671137
121.942678488
121.942680237
121.942712688
121.942732450
121.942734800
121.942802500
121.942890088
121.942903050
121.942905875
121.942906975
121.942942163
121.942970050
121.942985487
121.942985562
121.943019963
121.943031575
121.943057662
121.943058625
121.943093325
121.943206300
121.943206512
121.943281550
121.943283287
121.943312913
121.943361275
121.943369338
121.943384537
121.943385687
121.943396838
121.943430275
121.943440013
121.943470312
121.943471325
121.943569238
121.943574350
121.943590900
121.943613712
121.943632362
121.943635175
121.943639163
121.943661388
121.943665875
121.943710938
121.943759738
121.943806925
121.943811775
121.943815837
121.943846263
121.943871913
121.943937975
121.943945038
121.943945125
121.943945438
121.943965325
121.943965413
121.943965675
121.943975912
121.944018450
121.944019488
121.944112788
121.944150400
121.944151675
121.944170613
121.944204400
121.944213025
121.944233537
121.944249087
121.944288325
121.944304750
121.944315375
121.944321962
121.944335725
121.944359650
121.944364050
121.944372488
121.944468837
121.944560313
121.944607425
121.944628425
121.944632262
121.944731300
121.944734100
121.944741088
121.944747937
121.944751975
121.944807162
121.944893325
121.944938700
121.944952187
121.944971175
121.945020188
121.945046725
121.945069575
121.945069663
121.945137538
121.945141838
121.945144375
121.945153588
121.945155725
121.945161387
121.945185763
121.945208750
121.945289962
121.945308212
121.945322950
121.945388275
121.945398513
121.945466775
121.945476387
121.945533700
121.945539900
121.945557713
121.945564100
121.945584388
121.945611813
121.945648312
121.945649125
121.945652625
121.945659025
121.945738200
121.945749075
121.945749325
121.945833788
121.945839150
121.945855725
121.945876400
121.945898688
121.945914913
121.945930675
121.945964450
121.945994988
121.946009262
121.946009950
121.946028050
121.946039225
121.946071150
121.946091575
121.946097638
121.946097725
121.946137013
121.946158212
121.946183512
121.946203763
121.946240062
121.946244050
121.946261713
121.946264512
121.946264875
121.946312700
121.946387100
121.946406313
121.946445813
121.946448988
121.946495550
121.946506438
121.946508950
121.946521988
121.946525150
121.946534075
121.946580012
121.946581800
121.946620287
121.946670750
121.946709188
121.946749987
121.946819925
121.946856450
121.946857400
121.946879362
121.946879513
121.946935087
121.946942850
121.947014575
121.947049800
121.947067525
121.947091538
121.947096275
121.947124875
121.947177625
121.947216050
121.947352475
121.947395813
121.947397400
121.947426175
121.947456338
121.947466713
121.947466812
121.947482350
121.947486150
121.947493375
121.947513087
121.947532775
121.947555862
121.947571900
121.947614550
121.947616475
121.947622550
121.947625812
121.947637725
121.947643200
121.947654925
121.947783038
121.947790787
121.947804875
121.947869025
121.947891587
121.947917512
121.947942188
121.947946225
121.947951250
121.947990225
121.947993225
121.948053150
121.948087875
121.948088000
121.948110038
121.948145138
121.948151950
121.948190075
121.948207037
121.948288263
121.948292313
121.948293763
121.948300050
121.948374950
121.948379100
121.948388325
121.948434138
121.948464337
121.948490275
121.948519487
121.948523850
121.948528987
121.948550900
121.948556250
121.948626062
121.948636737
121.948716687
121.948762000
121.948769700
121.948840100
121.948849375
121.948890575
121.948929700
121.949019075
121.949058400
121.949094925
121.949098025
121.949103950
121.949117100
121.949121975
121.949147037
121.949167875
121.949178350
121.949225337
121.949248563
121.949269538
121.949303488
121.949313762
121.949399413
121.949403887
121.949416387
121.949428625
121.949451575
121.949492538
121.949495587
121.949503000
121.949509500
121.949555112
121.949585325
121.949617225
121.949648313
121.949661200
121.949668937
121.949689612
121.949718213
121.949719437
121.949722063
121.949756600
121.949780538
121.949786875
121.949807900
121.949808913
121.949849262
121.949854025
121.949863650
121.949869112
121.949907400
121.949921025
121.949945762
121.949980000
121.949988138
121.949989800
121.950024462
121.950024775
121.950061650
121.950067362
121.950071812
121.950102538
121.950107100
121.950120012
121.950169538
121.950206687
121.950238012
121.950326650
121.950331987
121.950341963
121.950353850
121.950354937
121.950372475
121.950375588
121.950404275
121.950459162
121.950512262
121.950549138
121.950559425
121.950568637
121.950638875
121.950642150
121.950645275
121.950652062
121.950685150
121.950685537
121.950707112
121.950722613
121.950752425
121.950769825
121.950793775
121.950877562
121.950879850
121.950909513
121.950919975
121.950942100
121.950945900
121.950953488
121.951020975
121.951022812
121.951053137
121.951096150
121.951098012
121.951112963
121.951125725
121.951144113
121.951180525
121.951191112
121.951219787
121.951232437
121.951255788
121.951256413
121.951276100
121.951338350
121.951385837
121.951411075
121.951431262
121.951433125
121.951438688
121.951460475
121.951486012
121.951499525
121.951513038
121.951540200
121.951566288
121.951571738
121.951610875
121.951680162
121.951686688
121.951688187
121.951715700
121.951735613
121.951735700
121.951860462
121.951881575
121.951911600
121.951918450
121.951924150
121.951927325
121.951981550
121.951984700
121.951994575
121.952000563
121.952003425
121.952045825
121.952062462
121.952085837
121.952086075
121.952100050
121.952118700
121.952148500
121.952159325
121.952159412
121.952169438
121.952190675
121.952226412
121.952241062
121.952274788
121.952300900
121.952316138
121.952329325
121.952411662
121.952417388
121.952431988
121.952440513
121.952498025
121.952507625
121.952539062
121.952564013
121.952572475
121.952595675
121.952597950
121.952599600
121.952609225
121.952622825
121.952640800
121.952645262
121.952661475
121.952671987
121.952672150
121.952677250
121.952678825
121.952750812
121.952790850
121.952862625
121.952862862
121.952874550
121.952879675
121.952880000
121.952880500
121.952937038
121.952966750
121.952983500
121.953017488
121.953018188
121.953048188
121.953066925
121.953067125
121.953102475
121.953163575
121.953166025
121.953186187
121.953266738
121.953330725
121.953361988
121.953369212
121.953381850
121.953453525
121.953467762
121.953545237
121.953556750
121.953576938
121.953636663
121.953636837
121.953652300
121.953653387
121.953721125
121.953731825
121.953799463
121.953863875
121.953867088
121.953873125
121.953895025
121.954012225
121.954020075
121.954079937
121.954125950
121.954139537
121.954172875
121.954184137
121.954231975
121.954246225
121.954251813
121.954272238
121.954319750
121.954321987
121.954349862
121.954359550
121.954374538
121.954394188
121.954430562
121.954451200
121.954455775
121.954462425
121.954499150
121.954517325
121.954569263
121.954571025
121.954579713
121.954598725
121.954599238
121.954694687
121.954705988
121.954724850
121.954727400
121.954749150
121.954751200
121.954751337
121.954758137
121.954775750
121.954782687
121.954794388
121.954842787
121.954892238
121.954907650
121.954916575
121.954918450
121.954958338
121.955004675
121.955035513
121.955062388
121.955073475
121.955108975
121.955163000
121.955166538
121.955170912
121.955218800
121.955260375
121.955325850
121.955335275
121.955342700
121.955369850
121.955414325
121.955432325
121.955440475
121.955446600
121.955477363
121.955504150
121.955515338
121.955522613
121.955549875
121.955682537
121.955739175
121.955740200
121.955757987
121.955773662
121.955789700
121.955844262
121.955896850
121.955917038
121.955968787
121.955988425
121.956076400
121.956120175
121.956169550
121.956171250
121.956178188
121.956190187
121.956209113
121.956229425
121.956233050
121.956243875
121.956253100
121.956267563
121.956268687
121.956297788
121.956339350
121.956348675
121.956378175
121.956388838
121.956409937
121.956439262
121.956440062
121.956494300
121.956550825
121.956559063
121.956598175
121.956649712
121.956694875
121.956702062
121.956718200
121.956725550
121.956863212
121.956863550
121.956877163
121.956882338
121.956894713
121.956931688
121.956962988
121.956997175
121.957014475
121.957022112
121.957046812
121.957077700
121.957123000
121.957177900
121.957198512
121.957250863
121.957252600
121.957309212
121.957332650
121.957371250
121.957386225
121.957413088
121.957452988
121.957490575
121.957511188
121.957546875
121.957550287
121.957552450
121.957560538
121.957581062
121.957588113
121.957611075
121.957725963
121.957831950
121.957932325
121.957993300
121.957997362
121.958030950
121.958057100
121.958080287
121.958095500
121.958140113
121.958140813
121.958200075
121.958206663
121.958213938
121.958279100
121.958281975
121.958282975
121.958515437
121.958583000
121.958643162
121.958668050
121.958670787
121.958774225
121.958795912
121.958816250
121.958826650
121.958836788
121.958838063
121.958853450
121.958870250
121.958888762
121.958900475
121.958922650
121.958960200
121.958960450
121.958964338
121.958983800
121.959054000
121.959116713
121.959162862
121.959176637
121.959180750
121.959182775
121.959186525
121.959227750
121.959243788
121.959246213
121.959251325
121.959333788
121.959343000
121.959346725
121.959370750
121.959374100
121.959399100
121.959405725
121.959414775
121.959423775
121.959534213
121.959535100
121.959535350
121.959535625
121.959536363
121.959566937
121.959579325
121.959590788
121.959609475
121.959634525
121.959639075
121.959661462
121.959662937
121.959695600
121.959695688
121.959719763
121.959735838
121.959787213
121.959806363
121.959844925
121.959880888
121.959888513
121.959913563
121.959914712
121.959924212
121.959929788
121.959937238
121.959937325
121.959971888
121.959993712
121.960009700
121.960019425
121.960022838
121.960039112
121.960039650
121.960048200
121.960066513
121.960084225
121.960087863
121.960112825
121.960144850
121.960195725
121.960207662
121.960215200
121.960220763
121.960228325
121.960230388
121.960323012
121.960329150
121.960344963
121.960355588
121.960369300
121.960369738
121.960413475
121.960414625
121.960420250
121.960439800
121.960453225
121.960458587
121.960459762
121.960474913
121.960490737
121.960504550
121.960506412
121.960506500
121.960523688
121.960541338
121.960546088
121.960571300
121.960586450
121.960610800
121.960615275
121.960697775
121.960701787
121.960781763
121.960820912
121.960824663
121.960848763
121.960870413
121.960899212
121.960932163
121.960933275
121.960959038
121.960975575
121.961036075
121.961080175
121.961080412
121.961083962
121.961090012
121.961125825
121.961152775
121.961164963
121.961171275
121.961172300
121.961220125
121.961229750
121.961232825
121.961273312
121.961275663
121.961277938
121.961289937
121.961300000
121.961305425
121.961307963
121.961350763
121.961358425
121.961364788
121.961366912
121.961374075
121.961374162
121.961383750
121.961401775
121.961457950
121.961460863
121.961483875
121.961505437
121.961573550
121.961586600
121.961630575
121.961638700
121.961656325
121.961714637
121.961753837
121.961762000
121.961765000
121.961840313
121.961852638
121.961856625
121.961856737
121.961859000
121.961879838
121.961879925
121.961889275
121.961892088
121.961893338
121.961918150
121.961919138
121.961930625
121.961939450
121.961966713
121.961967863
121.962009725
121.962015862
121.962242725
121.962271925
121.962275762
121.962289888
121.962339563
121.962363050
121.962419113
121.962423550
121.962434100
121.962435450
121.962443400
121.962444963
121.962451250
121.962459412
121.962480438
121.962481013
121.962481100
121.962483112
121.962486425
121.962501463
121.962518900
121.962519688
121.962519825
121.962534900
121.962539175
121.962600550
121.962637962
121.962653038
121.962655900
121.962660238
121.962720637
121.962725913
121.962741362
121.962742475
121.962781513
121.962789512
121.962796688
121.962811450
121.962823563
121.962826850
121.962829975
121.962868962
121.962890288
121.962923288
121.962925313
121.962928887
121.962948737
121.962989937
121.963063250
121.963074288
121.963077000
121.963082625
121.963094025
121.963111100
121.963129275
121.963155200
121.963158588
121.963160613
121.963172912
121.963195450
121.963269175
121.963322013
121.963346475
121.963353250
121.963396937
121.963410300
121.963419212
121.963431200
121.963436587
121.963494363
121.963495688
121.963514600
121.963517025
121.963534675
121.963554475
121.963585300
121.963621950
121.963674025
121.963679400
121.963701325
121.963709388
121.963711225
121.963720200
121.963768075
121.963773650
121.963829562
121.963847400
121.963851150
121.963919475
121.963921938
121.963942463
121.963944212
121.963966175
121.963980150
121.963981575
121.964028287
121.964041263
121.964059887
121.964068325
121.964092400
121.964096337
121.964100637
121.964105588
121.964158750
121.964162250
121.964171838
121.964183575
121.964238150
121.964302350
121.964352625
121.964353400
121.964360700
121.964383575
121.964406650
121.964435063
121.964436112
121.964514225
121.964522725
121.964543037
121.964545025
121.964554162
121.964573125
121.964621562
121.964639500
121.964665525
121.964698638
121.964699400
121.964756075
121.964768788
121.964887062
121.964899562
121.964968613
121.964994375
121.965046825
121.965067075
121.965090425
121.965118437
121.965140625
121.965185588
121.965198175
121.965233050
121.965239150
121.965265250
121.965305650
121.965308325
121.965314275
121.965340012
121.965344200
121.965366575
121.965391025
121.965400350
121.965455700
121.965479450
121.965537263
121.965554900
121.965560925
121.965594713
121.965597775
121.965634175
121.965658525
121.965664125
121.965681300
121.965694675
121.965708575
121.965714788
121.965731663
121.965741963
121.965744900
121.965748687
121.965748800
121.965779600
121.965845925
121.965849088
121.965867950
121.965884887
121.965890712
121.965917250
121.965930212
121.965945088
121.965976337
121.965983487
121.966004813
121.966033750
121.966033825
121.966049613
121.966068300
121.966071113
121.966142275
121.966165575
121.966182825
121.966197875
121.966201837
121.966224737
121.966231412
121.966244312
121.966246900
121.966263688
121.966329050
121.966369300
121.966378525
121.966379350
121.966386400
121.966402913
121.966412875
121.966417812
121.966424000
121.966450688
121.966451237
121.966452838
121.966455587
121.966486312
121.966487837
121.966495050
121.966517350
121.966531850
121.966579050
121.966586725
121.966598975
121.966658075
121.966659788
121.966670375
121.966672738
121.966741488
121.966750362
121.966775813
121.966779200
121.966779450
121.966782037
121.966830988
121.966851538
121.966856737
121.966908725
121.966935925
121.966936450
121.966944200
121.966995825
121.967009750
121.967032663
121.967033762
121.967034537
121.967034700
121.967046675
121.967049062
121.967063150
121.967146875
121.967206387
121.967286712
121.967380675
121.967404425
121.967468725
121.967508050
121.967517125
121.967592337
121.967635725
121.967640837
121.967666862
121.967699025
121.967699113
121.967710388
121.967713250
121.967750500
121.967767313
121.967768062
121.967787775
121.967793025
121.967826837
121.967867450
121.967876725
121.967888450
121.967894200
121.967920237
121.967935837
121.967969362
121.967980587
121.968006650
121.968027312
121.968054487
121.968055425
121.968060975
121.968081212
121.968114262
121.968114600
121.968116912
121.968117000
121.968134925
121.968163538
121.968214375
121.968229450
121.968239238
121.968250412
121.968272688
121.968301025
121.968306912
121.968307200
121.968385162
121.968385300
121.968402175
121.968414350
121.968460287
121.968498612
121.968510713
121.968511037
121.968515263
121.968517225
121.968535637
121.968545362
121.968570625
121.968643613
121.968679675
121.968721125
121.968726762
121.968747300
121.968753312
121.968757350
121.968808963
121.968830037
121.968835400
121.968835600
121.968836975
121.968845538
121.968895187
121.968896462
121.968926162
121.968931862
121.968966388
121.968970888
121.968973725
121.969017787
121.969017875
121.969054425
121.969077813
121.969150613
121.969171250
121.969187550
121.969196487
121.969200150
121.969257225
121.969281000
121.969302613
121.969327250
121.969332888
121.969354713
121.969398500
121.969413000
121.969432662
121.969450025
121.969450150
121.969468187
121.969479150
121.969530288
121.969543825
121.969585362
121.969598575
121.969607775
121.969652500
121.969669725
121.969677225
121.969681138
121.969682050
121.969688950
121.969743537
121.969754900
121.969778112
121.969841400
121.969922938
121.969959975
121.969970137
121.969979963
121.970041375
121.970042963
121.970107700
121.970182875
121.970191025
121.970191925
121.970200437
121.970200525
121.970232013
121.970253762
121.970277100
121.970394550
121.970472750
121.970480325
121.970494775
121.970496150
121.970503100
121.970509412
121.970578700
121.970617713
121.970620350
121.970648737
121.970664050
121.970714863
121.970789388
121.970821712
121.970834500
121.970856100
121.970920663
121.970965388
121.970969950
121.971004888
121.971036063
121.971127250
121.971131912
121.971147650
121.971151687
121.971195937
121.971258463
121.971264588
121.971349463
121.971360075
121.971376987
121.971388975
121.971398150
121.971437250
121.971438963
121.971452262
121.971465263
121.971483112
121.971538600
121.971539650
121.971540187
121.971540562
121.971540725
121.971593888
121.971620550
121.971651875
121.971739038
121.971741725
121.971747325
121.971771163
121.971801163
121.971839325
121.971848900
121.971857775
121.971883100
121.971893775
121.971943525
121.971953438
121.971975212
121.971994350
121.972028763
121.972029463
121.972039838
121.972043650
121.972043750
121.972069775
121.972073125
121.972129525
121.972201037
121.972227488
121.972235900
121.972235987
121.972258712
121.972275737
121.972319600
121.972321150
121.972321575
121.972321750
121.972328913
121.972334950
121.972365362
121.972379562
121.972383638
121.972408100
121.972486937
121.972497062
121.972497400
121.972593338
121.972603150
121.972637350
121.972643338
121.972644200
121.972647688
121.972658750
121.972673512
121.972682500
121.972684900
121.972687763
121.972708175
121.972739538
121.972756687
121.972756875
121.972824262
121.972863687
121.972865912
121.972881925
121.972891175
121.972897962
121.972903187
121.972932625
121.972939612
121.972989113
121.972998850
121.973011525
121.973035325
121.973035638
121.973036075
121.973060550
121.973070838
121.973091013
121.973107975
121.973121037
121.973141475
121.973171362
121.973171750
121.973177975
121.973220388
121.973232350
121.973277825
121.973283888
121.973350200
121.973366950
121.973413213
121.973417500
121.973464663
121.973484850
121.973504850
121.973526300
121.973533575
121.973543800
121.973561250
121.973591175
121.973683487
121.973704875
121.973710575
121.973721412
121.973725025
121.973844988
121.973849425
121.973888225
121.973932538
121.973956500
121.974004987
121.974011812
121.974023975
121.974083713
121.974087075
121.974150987
121.974164187
121.974191088
121.974258650
121.974267763
121.974299462
121.974351625
121.974366300
121.974400387
121.974410812
121.974439950
121.974442650
121.974444050
121.974453650
121.974465350
121.974491675
121.974502875
121.974531412
121.974557312
121.974574025
121.974597463
121.974605763
121.974609675
121.974611900
121.974625887
121.974694025
121.974720887
121.974724612
121.974724987
121.974738887
121.974743437
121.974771350
121.974771750
121.974795850
121.974802800
121.974842025
121.974850125
121.974879475
121.974889650
121.974893563
121.974902662
121.974906500
121.974922812
121.974950287
121.974979050
121.974979138
121.974981225
121.975010775
121.975011138
121.975014062
121.975150950
121.975159788
121.975167787
121.975263025
121.975339125
121.975358738
121.975375262
121.975381175
121.975386688
121.975441663
121.975451075
121.975470913
121.975489500
121.975494087
121.975531437
121.975534838
121.975559512
121.975582512
121.975583837
121.975605375
121.975643400
121.975656462
121.975707938
121.975708125
121.975728300
121.975781075
121.975823913
121.975857400
121.975861725
121.975875700
121.975885325
121.975892100
121.975936675
121.975945388
121.975960887
121.975974112
121.975983200
121.975994950
121.976019225
121.976063063
121.976068837
121.976136363
121.976187900
121.976206812
121.976240163
121.976240575
121.976243162
121.976254888
121.976263712
121.976264125
121.976297512
121.976341937
121.976342875
121.976348488
121.976416538
121.976420213
121.976459275
121.976498513
121.976519750
121.976551587
121.976568363
121.976592712
121.976618562
121.976631125
121.976634125
121.976646113
121.976689600
121.976715850
121.976745975
121.976758962
121.976763088
121.976811525
121.976813437
121.976831275
121.976866575
121.976873925
121.976929825
121.976933937
121.976944475
121.976946738
121.976954862
121.976967350
121.976967538
121.976970412
121.976983437
121.976983562
121.977051038
121.977057437
121.977060425
121.977078987
121.977081825
121.977087813
121.977121325
121.977125113
121.977127938
121.977134625
121.977134775
121.977150975
121.977163163
121.977168887
121.977172625
121.977186050
121.977244537
121.977337100
121.977339975
121.977341250
121.977359575
121.977372575
121.977373250
121.977387063
121.977388538
121.977405013
121.977433312
121.977443025
121.977446062
121.977459400
121.977474575
121.977486012
121.977486925
121.977501300
121.977548587
121.977558587
121.977560363
121.977569250
121.977589850
121.977606412
121.977626525
121.977632288
121.977637788
121.977711800
121.977714687
121.977737975
121.977753775
121.977803662
121.977837125
121.977864837
121.977865188
121.977876513
121.977882812
121.977913850
121.977917500
121.977923525
121.977962450
121.978006325
121.978023537
121.978045275
121.978065988
121.978068350
121.978082400
121.978110900
121.978111212
121.978112125
121.978124400
121.978149462
121.978150525
121.978194400
121.978222675
121.978224462
121.978239187
121.978323288
121.978352800
121.978393337
121.978395175
121.978400625
121.978415775
121.978423775
121.978423875
121.978423975
121.978445700
121.978451250
121.978518675
121.978528400
121.978540050
121.978557125
121.978565088
121.978579313
121.978598163
121.978606400
121.978630888
121.978650025
121.978661137
121.978715513
121.978730325
121.978806225
121.978814613
121.978903812
121.978923250
121.978923438
121.978930362
121.978967400
121.978969775
121.978983375
121.978997213
121.979003200
121.979043687
121.979063313
121.979103237
121.979109562
121.979123587
121.979129038
121.979172925
121.979176662
121.979196988
121.979200900
121.979210287
121.979210450
121.979210575
121.979214675
121.979217775
121.979217975
121.979247500
121.979276250
121.979276337
121.979283475
121.979310225
121.979311400
121.979333600
121.979352650
121.979385625
121.979386150
121.979408875
121.979484175
121.979501938
121.979523512
121.979537700
121.979554513
121.979561875
121.979566413
121.979567562
121.979599450
121.979611500
121.979624488
121.979633475
121.979653125
121.979680075
121.979687425
121.979710500
121.979712450
121.979713413
121.979778175
121.979813925
121.979863775
121.979903187
121.979904375
121.979999638
121.980009000
121.980022588
121.980066500
121.980075625
121.980137250
121.980255363
121.980264875
121.980289337
121.980350250
121.980387450
121.980390425
121.980426575
121.980445250
121.980453787
121.980536887
121.980539325
121.980539763
121.980549537
121.980574112
121.980581187
121.980597875
121.980617188
121.980631663
121.980637175
121.980641588
121.980658200
121.980664675
121.980679400
121.980694762
121.980712525
121.980712750
121.980733938
121.980764325
121.980774287
121.980779037
121.980791350
121.980792313
121.980802850
121.980829125
121.980914675
121.980984937
121.980999625
121.981045537
121.981059850
121.981063075
121.981067037
121.981067875
121.981112975
121.981159625
121.981167512
121.981167950
121.981208175
121.981238200
121.981238588
121.981249325
121.981256462
121.981261875
121.981280763
121.981286500
121.981290075
121.981290738
121.981346425
121.981347600
121.981374812
121.981398587
121.981414375
121.981429350
121.981435863
121.981509613
121.981538625
121.981554500
121.981716625
121.981769188
121.981770375
121.981800925
121.981802837
121.981839188
121.981856825
121.981878550
121.981882837
121.981889175
121.981896200
121.981907463
121.981912725
121.981920450
121.981941187
121.981952338
121.981956625
121.982004762
121.982072250
121.982111725
121.982142775
121.982202400
121.982203763
121.982223463
121.982228650
121.982244513
121.982259400
121.982295162
121.982342550
121.982386275
121.982386950
121.982392762
121.982393200
121.982402237
121.982474912
121.982492600
121.982520900
121.982566312
121.982571200
121.982575150
121.982608063
121.982623463
121.982637813
121.982643813
121.982660737
121.982661075
121.982668500
121.982707150
121.982745100
121.982749725
121.982801075
121.982853375
121.982859525
121.982860187
121.982861125
121.982910562
121.982984337
121.983014188
121.983036400
121.983067575
121.983075425
121.983091187
121.983125750
121.983154325
121.983171775
121.983179538
121.983198350
121.983262587
121.983283462
121.983335725
121.983411300
121.983542975
121.983543050
121.983595225
121.983595325
121.983685013
121.983685900
121.983730250
121.983734063
121.983766600
121.983782650
121.983867250
121.983957088
121.983981475
121.983984800
121.984056337
121.984064512
121.984083950
121.984087587
121.984115387
121.984156512
121.984189525
121.984257587
121.984263475
121.984265713
121.984275475
121.984288112
121.984314162
121.984325125
121.984329700
121.984368137
121.984368225
121.984381563
121.984440338
121.984466962
121.984515413
121.984517537
121.984527288
121.984536862
121.984552513
121.984555250
121.984555738
121.984559463
121.984564788
121.984619037
121.984625475
121.984674712
121.984719775
121.984731450
121.984796050
121.984815063
121.984851263
121.984873400
121.984882125
121.984984100
121.985018712
121.985046537
121.985077275
121.985098937
121.985127937
121.985192962
121.985206625
121.985334338
121.985358512
121.985384925
121.985385013
121.985419200
121.985426650
121.985427488
121.985430562
121.985446563
121.985458475
121.985460837
121.985547138
121.985633537
121.985653175
121.985684562
121.985726613
121.985788262
121.985838212
121.985855538
121.985868600
121.985887425
121.985892412
121.985896938
121.985902300
121.985930375
121.985930487
121.985952037
121.985977413
121.986040437
121.986122213
121.986198938
121.986219687
121.986249500
121.986286112
121.986293312
121.986293425
121.986299137
121.986367325
121.986403037
121.986419087
121.986435738
121.986517388
121.986517588
121.986535925
121.986581637
121.986614850
121.986648075
121.986659088
121.986665075
121.986714525
121.986746475
121.986746612
121.986775063
121.986811038
121.986888812
121.986903388
121.986933388
121.986933687
121.986943175
121.986988612
121.986992525
121.987041875
121.987044737
121.987081400
121.987084713
121.987133075
121.987146938
121.987192850
121.987192950
121.987238500
121.987262700
121.987367300
121.987372037
121.987381063
121.987393200
121.987404412
121.987415412
121.987416475
121.987466563
121.987469237
121.987546112
121.987555062
121.987566925
121.987610863
121.987628275
121.987638325
121.987642125
121.987676412
121.987713275
121.987725162
121.987758787
121.987780000
121.987782750
121.987791950
121.987792050
121.987816350
121.987831675
121.987836187
121.987909100
121.987911525
121.987924312
121.987931975
121.987956388
121.987961587
121.987989000
121.988077713
121.988078400
121.988083012
121.988095375
121.988118225
121.988125575
121.988170900
121.988171525
121.988196738
121.988236238
121.988237500
121.988266212
121.988274988
121.988290625
121.988362638
121.988396475
121.988437275
121.988437475
121.988446862
121.988451325
121.988487263
121.988528275
121.988593725
121.988662150
121.988683638
121.988706862
121.988909612
121.988909737
121.989046813
121.989066412
121.989094700
121.989094850
121.989120450
121.989187913
121.989206200
121.989241725
121.989249113
121.989291275
121.989337025
121.989344125
121.989374725
121.989427575
121.989442600
121.989447113
121.989489300
121.989493162
121.989599363
121.989606313
121.989722675
121.989799988
121.989861000
121.989868587
121.989884613
121.990039525
121.990090475
121.990093762
121.990193463
121.990202175
121.990240512
121.990287825
121.990333713
121.990378400
121.990438638
121.990451562
121.990459525
121.990482063
121.990513425
121.990520025
121.990538775
121.990583613
121.990583700
121.990734962
121.990750562
121.990764837
121.990809125
121.990852700
121.990901388
121.990914738
121.991035175
121.991127562
121.991173300
121.991183250
121.991196400
121.991246437
121.991255638
121.991280738
121.991303375
121.991361513
121.991390325
121.991435800
121.991451575
121.991458088
121.991638550
121.991651988
121.991665488
121.991697150
121.991697238
121.991831088
121.991845412
121.991881788
121.991956325
121.991956462
121.991970188
121.992090525
121.992134013
121.992134300
121.992161938
121.992185975
121.992187712
121.992209562
121.992315663
121.992343362
121.992344637
121.992344775
121.992381600
121.992400550
121.992439500
121.992456637
121.992485625
121.992582900
121.992600475
121.992778637
121.992780313
121.992787350
121.992788013
121.992854862
121.992954938
121.993085450
121.993191438
121.993196462
121.993203487
121.993221963
121.993240212
121.993246637
121.993291787
121.993294487
121.993323600
121.993382750
121.993383275
121.993465725
121.993472688
121.993499387
121.993530963
121.993547263
121.993729088
121.993743025
121.993743362
121.993743563
121.993770188
121.993770388
121.993830075
121.993832563
121.993876988
121.993923087
121.993952975
121.993974862
121.993981800
121.993983238
121.993986075
121.994041575
121.994052725
121.994130387
121.994294662
121.994300000
121.994323638
121.994332563
121.994372962
121.994389113
121.994407112
121.994416462
121.994416550
121.994432000
121.994451550
121.994456475
121.994485712
121.994541738
121.994544325
121.994571825
121.994585688
121.994592837
121.994593900
121.994607387
121.994665837
121.994666537
121.994670863
121.994688612
121.994767787
121.994915562
121.994994687
121.995006225
121.995027237
121.995029925
121.995038662
121.995046187
121.995128088
121.995208100
121.995229937
121.995261363
121.995261813
121.995286725
121.995297787
121.995298138
121.995336688
121.995347700
121.995378863
121.995392750
121.995405600
121.995418512
121.995452113
121.995497137
121.995509700
121.995547238
121.995553262
121.995615800
121.995668612
121.995668812
121.995670588
121.995720650
121.995757650
121.995805887
121.995874438
121.995902363
121.995917513
121.995937300
121.995974937
121.995983500
121.995984588
121.995993337
121.996090563
121.996145850
121.996145938
121.996182775
121.996250500
121.996250588
121.996315675
121.996329213
121.996375688
121.996387262
121.996496225
121.996535687
121.996596087
121.996661687
121.996746800
121.996780425
121.996823525
121.996950537
121.997023750
121.997101900
121.997113212
121.997142700
121.997180025
121.997212900
121.997321912
121.997370975
121.997377262
121.997416688
121.997423775
121.997426600
121.997436287
121.997446625
121.997458750
121.997477225
121.997572425
121.997594450
121.997723850
121.997724512
121.997807350
121.997815800
121.997821975
121.997914250
121.997939175
121.998030438
121.998052312
121.998085288
121.998088750
121.998088963
121.998208937
121.998214512
121.998230487
121.998330900
121.998380563
121.998477700
121.998508700
121.998636838
121.998690362
121.998718638
121.998723337
121.998724525
121.998792225
121.998824287
121.998994237
121.999007963
121.999008937
121.999122600
121.999191275
121.999240062
121.999250387
121.999276850
121.999307137
121.999428800
121.999489975
121.999512013
121.999568712
121.999748275
121.999748388
121.999757038
121.999829937
121.999930612
121.999979925
121.999993863
122.000069050
122.000112913
122.000198100
122.000232250
122.000241163
122.000243263
122.000288450
122.000288950
122.000333800
122.000375312
122.000428313
122.000445438
122.000454413
122.000483300
122.000497375
122.000539137
122.000623812
122.000648075
122.000660475
122.000723625
122.000748212
122.000764538
122.000764775
122.000780263
122.000791312
122.000853325
122.000892138
122.000896563
122.000900825
122.000908537
122.000935063
122.000969962
122.000970125
122.000980813
122.001041462
122.001087537
122.001151700
122.001254788
122.001296263
122.001298700
122.001376937
122.001447387
122.001562300
122.001567313
122.001572612
122.001592887
122.001596937
122.001698338
122.001698663
122.001757350
122.001847600
122.001898087
122.001969363
122.001984950
122.002030937
122.002063125
122.002099200
122.002165887
122.002185100
122.002212613
122.002312713
122.002319163
122.002386387
122.002401375
122.002421863
122.002450300
122.002548550
122.002559050
122.002582913
122.002610375
122.002735688
122.002830375
122.003064700
122.003071550
122.003107250
122.003133612
122.003168962
122.003206362
122.003215775
122.003265075
122.003377875
122.003441525
122.003488300
122.003503700
122.003522775
122.003623700
122.003694625
122.003807025
122.003857388
122.003858475
122.003873738
122.003903112
122.003910512
122.003953188
122.003990475
122.004057925
122.004069575
122.004084263
122.004184138
122.004206125
122.004206700
122.004207713
122.004242737
122.004322262
122.004379363
122.004408900
122.004414962
122.004456925
122.004462075
122.004480988
122.004488162
122.004568050
122.004622975
122.004634725
122.004703362
122.004750850
122.004756825
122.004819787
122.004885050
122.004885462
122.004987662
122.005043288
122.005128625
122.005171062
122.005231475
122.005291887
122.005444475
122.005496388
122.005521425
122.005572250
122.005584512
122.005692612
122.005732600
122.005957175
122.006067900
122.006076350
122.006110788
122.006110862
122.006114975
122.006116437
122.006122000
122.006138325
122.006188125
122.006189975
122.006313737
122.006350712
122.006376725
122.006378250
122.006434837
122.006484250
122.006510900
122.006575100
122.006577150
122.006655250
122.006666987
122.006854800
122.006887963
122.006914412
122.007036137
122.007088575
122.007098850
122.007187238
122.007247187
122.007299038
122.007353000
122.007421075
122.007461075
122.007467112
122.007507588
122.007532563
122.007536525
122.007551175
122.007578475
122.007622763
122.007644950
122.007682937
122.007709600
122.007713438
122.007729363
122.007793713
122.007953137
122.008017050
122.008026563
122.008040075
122.008057862
122.008209025
122.008327937
122.008331575
122.008371700
122.008468550
122.008710000
122.008752025
122.008768775
122.008857288
122.008865313
122.008884975
122.008974313
122.008992400
122.009033163
122.009046012
122.009092950
122.009108012
122.009149487
122.009172775
122.009240038
122.009485388
122.009496875
122.009496962
122.009497125
122.009497350
122.009518300
122.009527575
122.009596725
122.009605487
122.009647450
122.009665587
122.009823725
122.009990488
122.010030275
122.010121513
122.010159762
122.010182688
122.010199813
122.010204100
122.010296888
122.010307987
122.010322075
122.010329625
122.010437275
122.010457525
122.010477725
122.010567213
122.010571375
122.010593813
122.010609575
122.010628962
122.010707513
122.010739725
122.010785000
122.010785100
122.010793187
122.010794650
122.010798925
122.010942125
122.010943650
122.010967838
122.010988462
122.011023175
122.011039188
122.011059463
122.011139375
122.011229712
122.011255413
122.011265862
122.011301450
122.011317687
122.011331750
122.011500075
122.011505875
122.011510212
122.011516663
122.011569638
122.011573238
122.011573712
122.011586463
122.011656900
122.011717538
122.011804662
122.011815525
122.011852713
122.011909338
122.011936588
122.011955488
122.011982650
122.011984325
122.012042612
122.012079575
122.012122200
122.012163850
122.012365975
122.012378912
122.012500525
122.012581513
122.012590425
122.012627388
122.012685525
122.012687938
122.012704912
122.012715387
122.012726538
122.012735338
122.012767063
122.012814050
122.012825200
122.012901813
122.013023437
122.013025875
122.013025962
122.013079275
122.013126387
122.013189763
122.013210363
122.013234688
122.013276663
122.013284550
122.013442888
122.013512163
122.013581413
122.013639688
122.013662725
122.013701150
122.013725425
122.013744587
122.013777200
122.013789962
122.013896613
122.013900800
122.013908175
122.013916650
122.013920837
122.013933338
122.013972087
122.013972412
122.014018000
122.014088863
122.014096750
122.014140125
122.014174300
122.014199637
122.014217575
122.014251300
122.014348212
122.014393200
122.014418325
122.014443450
122.014466025
122.014471163
122.014515225
122.014519112
122.014571738
122.014753000
122.014824875
122.014825288
122.014828112
122.014852612
122.014874625
122.014874850
122.014939750
122.014963013
122.014977425
122.015024563
122.015080950
122.015103763
122.015125238
122.015153037
122.015179088
122.015219225
122.015238238
122.015270863
122.015295350
122.015341775
122.015384025
122.015419300
122.015442775
122.015455113
122.015507250
122.015563625
122.015605088
122.015613575
122.015625275
122.015692113
122.015709813
122.015870125
122.015896037
122.015962825
122.016024413
122.016026625
122.016052038
122.016075700
122.016186475
122.016206375
122.016208887
122.016283113
122.016310562
122.016319050
122.016415412
122.016416700
122.016462788
122.016468575
122.016475825
122.016502788
122.016649100
122.016672475
122.016695925
122.016797337
122.016817850
122.016909863
122.016922412
122.017012662
122.017023575
122.017027200
122.017027325
122.017145613
122.017145688
122.017166437
122.017177838
122.017202350
122.017210250
122.017213912
122.017218175
122.017219975
122.017252038
122.017264000
122.017287525
122.017290113
122.017293638
122.017324062
122.017331950
122.017428950
122.017440950
122.017495138
122.017496287
122.017611137
122.017740200
122.017752950
122.017790838
122.017791025
122.017795675
122.017815650
122.017820712
122.017916662
122.017936663
122.017988238
122.018008963
122.018056113
122.018183737
122.018191262
122.018215587
122.018384438
122.018384575
122.018403775
122.018608725
122.018615100
122.018703687
122.018755275
122.018821187
122.018855738
122.018859525
122.018865225
122.018956675
122.019047413
122.019099725
122.019161987
122.019276838
122.019342162
122.019360850
122.019424813
122.019456475
122.019486575
122.019563225
122.019580250
122.019613062
122.019621688
122.019742787
122.019770362
122.019770438
122.019778775
122.019815612
122.019823988
122.019842737
122.019905100
122.019914662
122.019954850
122.019978037
122.020024687
122.020028100
122.020094863
122.020105762
122.020145087
122.020165200
122.020182675
122.020226025
122.020235063
122.020265225
122.020275313
122.020293162
122.020298475
122.020307025
122.020311487
122.020325875
122.020327612
122.020331800
122.020418013
122.020430512
122.020432275
122.020432550
122.020433975
122.020439475
122.020452487
122.020459488
122.020554175
122.020555488
122.020583762
122.020612975
122.020695475
122.020698438
122.020776513
122.020837600
122.020850388
122.020871750
122.020895237
122.020909663
122.020918937
122.020941275
122.020991175
122.021087700
122.021172525
122.021202375
122.021206588
122.021240250
122.021249513
122.021263550
122.021336925
122.021342325
122.021509450
122.021526463
122.021527463
122.021558450
122.021568837
122.021569387
122.021575875
122.021579200
122.021590887
122.021602000
122.021664637
122.021665200
122.021690800
122.021694987
122.021695838
122.021759088
122.021776312
122.021776400
122.021782813
122.021815762
122.021840250
122.021840412
122.021876163
122.021889775
122.021915412
122.021915862
122.021948000
122.021954550
122.021990338
122.021996262
122.022035175
122.022035887
122.022052413
122.022091375
122.022094200
122.022149438
122.022217225
122.022252925
122.022268900
122.022324225
122.022343600
122.022346800
122.022346888
122.022410600
122.022427437
122.022427513
122.022447700
122.022491337
122.022499900
122.022571912
122.022594700
122.022618575
122.022630725
122.022798912
122.022815075
122.022815162
122.022820150
122.022820263
122.022832287
122.022898438
122.022903662
122.022910275
122.022978450
122.022983700
122.023013475
122.023020175
122.023047800
122.023058225
122.023068150
122.023285525
122.023319600
122.023369038
122.023434388
122.023613212
122.023617012
122.023620237
122.023647087
122.023652175
122.023672025
122.023713038
122.023749313
122.023756663
122.023771912
122.023773975
122.023796538
122.023811775
122.023816700
122.023846900
122.023870275
122.023889800
122.023898887
122.023969425
122.023975487
122.023976850
122.023984063
122.023999512
122.024002487
122.024013100
122.024051863
122.024170825
122.024181350
122.024238537
122.024285588
122.024386162
122.024391412
122.024405187
122.024464625
122.024511362
122.024512262
122.024520200
122.024579550
122.024597900
122.024597988
122.024598113
122.024607900
122.024616612
122.024665000
122.024675488
122.024728950
122.024739438
122.024743238
122.024750363
122.024754300
122.024805350
122.024844200
122.024873738
122.024889875
122.024892338
122.024941888
122.024974300
122.024987475
122.025077412
122.025082388
122.025096125
122.025107675
122.025111175
122.025114025
122.025151888
122.025182762
122.025186975
122.025199613
122.025228900
122.025243650
122.025344488
122.025348812
122.025403575
122.025441725
122.025465263
122.025486075
122.025495312
122.025528350
122.025535900
122.025564913
122.025678438
122.025734113
122.025746750
122.025762912
122.025770862
122.025866175
122.025925462
122.025930988
122.025947875
122.025996588
122.026121000
122.026159737
122.026225563
122.026235512
122.026244862
122.026244950
122.026303387
122.026304500
122.026310388
122.026323687
122.026357512
122.026496200
122.026597388
122.026612325
122.026675813
122.026714162
122.026715775
122.026728513
122.026736988
122.026756937
122.026798675
122.026852637
122.026977337
122.026981713
122.026988825
122.027043025
122.027060850
122.027137838
122.027138325
122.027140512
122.027140613
122.027194888
122.027196525
122.027220600
122.027279237
122.027286738
122.027309687
122.027360038
122.027367412
122.027373612
122.027461225
122.027554313
122.027574863
122.027594975
122.027596463
122.027675012
122.027675900
122.027793238
122.027869438
122.027890950
122.027929962
122.027930075
122.028027575
122.028166600
122.028192600
122.028196325
122.028210788
122.028225625
122.028242300
122.028298213
122.028342325
122.028349875
122.028381537
122.028401100
122.028438687
122.028476162
122.028502712
122.028505912
122.028524750
122.028629838
122.028646950
122.028718613
122.028744413
122.028756212
122.028891637
122.028900713
122.028922737
122.028959587
122.028976175
122.029019700
122.029054450
122.029090337
122.029100613
122.029112888
122.029141963
122.029235450
122.029244088
122.029277600
122.029434463
122.029437000
122.029561288
122.029569400
122.029622925
122.029646688
122.029681537
122.029806775
122.029853637
122.029881863
122.029926588
122.029977075
122.029980550
122.030016738
122.030140075
122.030172650
122.030384650
122.030395625
122.030529375
122.030529525
122.030535600
122.030563462
122.030607800
122.030650687
122.030663000
122.030679175
122.030679263
122.030704613
122.030713838
122.030718675
122.030723225
122.030754512
122.030754600
122.030758550
122.030914475
122.030933812
122.030956312
122.030971763
122.030975550
122.031024925
122.031089987
122.031114150
122.031120813
122.031150987
122.031250363
122.031261962
122.031353662
122.031362363
122.031366737
122.031373025
122.031456775
122.031632200
122.031700988
122.031726650
122.031727112
122.031731500
122.031747975
122.031828275
122.031833350
122.031906388
122.031931837
122.031973112
122.031982462
122.031998675
122.031998962
122.032028675
122.032039962
122.032116800
122.032135912
122.032146063
122.032159875
122.032195625
122.032195712
122.032237450
122.032242400
122.032260913
122.032398375
122.032502388
122.032514000
122.033034887
122.033047575
122.033061675
122.033138138
122.033138325
122.033211112
122.033228350
122.033263013
122.033263100
122.033334200
122.033344900
122.033355500
122.033393025
122.033399088
122.033453500
122.033455750
122.033540913
122.033653825
122.033761600
122.033834837
122.033840225
122.033850225
122.033909287
122.033930238
122.033942950
122.033958600
122.034043800
122.034049975
122.034109587
122.034111675
122.034120262
122.034131550
122.034153562
122.034194300
122.034239975
122.034246537
122.034260075
122.034305262
122.034307750
122.034324100
122.034361700
122.034361788
122.034368187
122.034400387
122.034404937
122.034470962
122.034473038
122.034474225
122.034518138
122.034533175
122.034592075
122.034656500
122.034757313
122.034772275
122.034773288
122.034815000
122.034815087
122.034820513
122.034852300
122.034902225
122.035034388
122.035038688
122.035088113
122.035233062
122.035261200
122.035366438
122.035386187
122.035411300
122.035477038
122.035492213
122.035557638
122.035752363
122.035788550
122.035793000
122.035816688
122.035828275
122.035830625
122.035846300
122.035854000
122.035881163
122.035947063
122.035952100
122.035980338
122.036104687
122.036190088
122.036254550
122.036262550
122.036269425
122.036274025
122.036276512
122.036299625
122.036320237
122.036368212
122.036385825
122.036386412
122.036503287
122.036505650
122.036593763
122.036606400
122.036743587
122.036778412
122.036799813
122.036956088
122.037059575
122.037127412
122.037164288
122.037210900
122.037252475
122.037252900
122.037321375
122.037341925
122.037383687
122.037387050
122.037531062
122.037544363
122.037546312
122.037580350
122.037630162
122.037732263
122.037740975
122.037898063
122.037898150
122.037952900
122.037987625
122.038003762
122.038006325
122.038037663
122.038063737
122.038082012
122.038102875
122.038126637
122.038146613
122.038147950
122.038237200
122.038336712
122.038348850
122.038362663
122.038371137
122.038459363
122.038472238
122.038485725
122.038493200
122.038509100
122.038510075
122.038526362
122.038615963
122.038759888
122.038806037
122.038847137
122.038896687
122.038968925
122.038975875
122.038988475
122.038992013
122.039056850
122.039071838
122.039095962
122.039144963
122.039192787
122.039258112
122.039295987
122.039312675
122.039346888
122.039373750
122.039395450
122.039445962
122.039447337
122.039447450
122.039472725
122.039620188
122.039751775
122.039761450
122.039823787
122.039838213
122.039905950
122.039950600
122.039982975
122.040036250
122.040065137
122.040089513
122.040103913
122.040223513
122.040325075
122.040332275
122.040358012
122.040361387
122.040398862
122.040442250
122.040454162
122.040459113
122.040461850
122.040468788
122.040500537
122.040580600
122.040669287
122.040734538
122.040772800
122.040832275
122.040911100
122.040955800
122.041051550
122.041120225
122.041123787
122.041140825
122.041140925
122.041153000
122.041187987
122.041203737
122.041203838
122.041213962
122.041214050
122.041226225
122.041257600
122.041314700
122.041356287
122.041405125
122.041424937
122.041471525
122.041476887
122.041553025
122.041563550
122.041572525
122.041572613
122.041598362
122.041604013
122.041658662
122.041670025
122.041681138
122.041698063
122.041754675
122.041789888
122.041887475
122.041892575
122.041899975
122.041930550
122.042017712
122.042059225
122.042071913
122.042110612
122.042118788
122.042120363
122.042124413
122.042160313
122.042170712
122.042189987
122.042215938
122.042274638
122.042368525
122.042403263
122.042403925
122.042443762
122.042490712
122.042511338
122.042524100
122.042563800
122.042589437
122.042589550
122.042590500
122.042622650
122.042624512
122.042624600
122.042670550
122.042732375
122.042752325
122.042753863
122.042787387
122.042811225
122.042833187
122.042882025
122.042894725
122.042916350
122.043025300
122.043126500
122.043139325
122.043142825
122.043153425
122.043183863
122.043228725
122.043252975
122.043255288
122.043271050
122.043364300
122.043368975
122.043369325
122.043380675
122.043387050
122.043389937
122.043392975
122.043398300
122.043430563
122.043444362
122.043605038
122.043632375
122.043637150
122.043653088
122.043653175
122.043669787
122.043682663
122.043721800
122.043747237
122.043778675
122.043788525
122.043822687
122.043834225
122.044059500
122.044136575
122.044142963
122.044189463
122.044267762
122.044287700
122.044309938
122.044320462
122.044333000
122.044369325
122.044375863
122.044446550
122.044462263
122.044468112
122.044523087
122.044547838
122.044621225
122.044756125
122.044769000
122.044769163
122.044796425
122.044801338
122.044828838
122.044918662
122.044919013
122.044951613
122.044955262
122.044963813
122.045082125
122.045149950
122.045161800
122.045165625
122.045167175
122.045167250
122.045167625
122.045215613
122.045258525
122.045324437
122.045376612
122.045389887
122.045438625
122.045443850
122.045460737
122.045477437
122.045481825
122.045490875
122.045541188
122.045545975
122.045559675
122.045612163
122.045614050
122.045639763
122.045705725
122.045787250
122.045787900
122.045789863
122.045795075
122.045811012
122.045945175
122.045973588
122.045975587
122.045980925
122.046000713
122.046118487
122.046181425
122.046186550
122.046186713
122.046193825
122.046225013
122.046232962
122.046239825
122.046239912
122.046299538
122.046299963
122.046355225
122.046466050
122.046518675
122.046579350
122.046600325
122.046624912
122.046632562
122.046701850
122.046701938
122.046775250
122.046797787
122.046853225
122.046853313
122.046885887
122.046909350
122.046965875
122.047018750
122.047032012
122.047071125
122.047164575
122.047177413
122.047274900
122.047331938
122.047461262
122.047461350
122.047568925
122.047573438
122.047582475
122.047624350
122.047718000
122.047728588
122.047745675
122.047933512
122.048012988
122.048014725
122.048047013
122.048056525
122.048104900
122.048109412
122.048133250
122.048139450
122.048289450
122.048328400
122.048333912
122.048346575
122.048351550
122.048375788
122.048381737
122.048452688
122.048460925
122.048487325
122.048558275
122.048564837
122.048706063
122.048711275
122.048758775
122.048840188
122.048846150
122.048851525
122.048912350
122.048954138
122.049043100
122.049146375
122.049170150
122.049195925
122.049266562
122.049325162
122.049422263
122.049480100
122.049498925
122.049542587
122.049601325
122.049648775
122.049738325
122.049738425
122.049744575
122.049768087
122.049807725
122.049828487
122.050017250
122.050157763
122.050261325
122.050273800
122.050283388
122.050454125
122.050545725
122.050635725
122.050675837
122.050698162
122.050757075
122.050779862
122.050791387
122.050807138
122.050836112
122.050869625
122.050928925
122.050929025
122.050960425
122.050973188
122.051033213
122.051049162
122.051077413
122.051103825
122.051247588
122.051281925
122.051334750
122.051394163
122.051394262
122.051398825
122.051425138
122.051453763
122.051562700
122.051581638
122.051598462
122.051672763
122.051749712
122.051760400
122.051788925
122.051800262
122.051862188
122.051923050
122.051929238
122.051940562
122.052086988
122.052104912
122.052141050
122.052181300
122.052214013
122.052270713
122.052270825
122.052401338
122.052476488
122.052476662
122.052553088
122.052621200
122.052634000
122.052646750
122.052731112
122.052745813
122.052759675
122.052795125
122.052795387
122.052801413
122.052857975
122.052955575
122.053017138
122.053137800
122.053148338
122.053185525
122.053201038
122.053213000
122.053243850
122.053298388
122.053424025
122.053467150
122.053509362
122.053615950
122.053638000
122.053669012
122.053674225
122.053695175
122.053695437
122.053711862
122.053734050
122.053743912
122.053795437
122.053890175
122.053890375
122.053901688
122.053941388
122.054005363
122.054045837
122.054062288
122.054107913
122.054135038
122.054318625
122.054333900
122.054366113
122.054388250
122.054404150
122.054409200
122.054431687
122.054447275
122.054469425
122.054538825
122.054577812
122.054679825
122.054686775
122.054690812
122.054757475
122.054789212
122.054954487
122.055008650
122.055013488
122.055062825
122.055068975
122.055106838
122.055171137
122.055188688
122.055191138
122.055209887
122.055250837
122.055283825
122.055312038
122.055376438
122.055488300
122.055516775
122.055534313
122.055632625
122.055650175
122.055657862
122.055783750
122.055842250
122.055843075
122.055971637
122.056000563
122.056009137
122.056009300
122.056078050
122.056079150
122.056095912
122.056144588
122.056197287
122.056240550
122.056322150
122.056358225
122.056412875
122.056517412
122.056578637
122.056582812
122.056650000
122.056675200
122.056759875
122.056777500
122.056783388
122.056804313
122.056834250
122.056861150
122.056979175
122.056986138
122.056989212
122.057021638
122.057063787
122.057120738
122.057153625
122.057183412
122.057205138
122.057237425
122.057289450
122.057304200
122.057401700
122.057414600
122.057428025
122.057433338
122.057462863
122.057465425
122.057573700
122.057640450
122.057656937
122.057670012
122.057724963
122.057775625
122.057876400
122.057879800
122.057972112
122.057974762
122.057989825
122.057989950
122.058219513
122.058257625
122.058294650
122.058349600
122.058385087
122.058399400
122.058411675
122.058418937
122.058478300
122.058483287
122.058495525
122.058497750
122.058506987
122.058508825
122.058535925
122.058549738
122.058635912
122.058674700
122.058745762
122.058773400
122.058872625
122.058883588
122.058916063
122.058980750
122.059087138
122.059115100
122.059136950
122.059280625
122.059282737
122.059313637
122.059355563
122.059438300
122.059438375
122.059450188
122.059510200
122.059545200
122.059600750
122.059613238
122.059634000
122.059649937
122.059650025
122.059657712
122.059696275
122.059733950
122.059771188
122.059771275
122.059774950
122.059835338
122.059885612
122.059918325
122.059918638
122.059953763
122.059964638
122.059966812
122.059971450
122.060093138
122.060119825
122.060210525
122.060280375
122.060338875
122.060405137
122.060452250
122.060454537
122.060454650
122.060468500
122.060477762
122.060516513
122.060545750
122.060567838
122.060611825
122.060680100
122.060748475
122.060839300
122.060843437
122.060873100
122.060942825
122.060960963
122.060990512
122.061024625
122.061163375
122.061166275
122.061265550
122.061367463
122.061385113
122.061428312
122.061448763
122.061448988
122.061466287
122.061515762
122.061543225
122.061547088
122.061568338
122.061647362
122.061654937
122.061657688
122.061677825
122.061689038
122.061689175
122.061728325
122.061795725
122.061855812
122.061873075
122.061889425
122.061944712
122.061944813
122.061970300
122.061971537
122.061987938
122.061995162
122.061998900
122.062000188
122.062004913
122.062018150
122.062018237
122.062022700
122.062087288
122.062106563
122.062140512
122.062187188
122.062208975
122.062278600
122.062320413
122.062361350
122.062364850
122.062425562
122.062517488
122.062581925
122.062627687
122.062636738
122.062717263
122.062723862
122.062767875
122.062858663
122.062957488
122.062982687
122.063006637
122.063007038
122.063040938
122.063202100
122.063234075
122.063329175
122.063408287
122.063428700
122.063445437
122.063473000
122.063564087
122.063572350
122.063574788
122.063582162
122.063604363
122.063618150
122.063633513
122.063640287
122.063751838
122.063764162
122.063784950
122.063830875
122.063830963
122.063839875
122.063841425
122.063868025
122.063897412
122.063935850
122.064072650
122.064155675
122.064156100
122.064161262
122.064247188
122.064289812
122.064305088
122.064333600
122.064401525
122.064448113
122.064459462
122.064505638
122.064538738
122.064557650
122.064591287
122.064599800
122.064603025
122.064605087
122.064621700
122.064621825
122.064643562
122.064696587
122.064739900
122.064761525
122.064800550
122.064830425
122.064852950
122.064860612
122.065021150
122.065069237
122.065078475
122.065111625
122.065111738
122.065176750
122.065194025
122.065244475
122.065281925
122.065309837
122.065366750
122.065472962
122.065488363
122.065493562
122.065511725
122.065518150
122.065532312
122.065611512
122.065721625
122.065726875
122.065735512
122.065741137
122.065767237
122.065948250
122.065948325
122.066017675
122.066022088
122.066022387
122.066107775
122.066114575
122.066131250
122.066179663
122.066286887
122.066291775
122.066360788
122.066364263
122.066365050
122.066376838
122.066387800
122.066446025
122.066511812
122.066523550
122.066552350
122.066558012
122.066559688
122.066565400
122.066569700
122.066569788
122.066589263
122.066670288
122.066695612
122.066721337
122.066730187
122.066742600
122.066878338
122.066894887
122.066907450
122.066962775
122.067036938
122.067056713
122.067065063
122.067070975
122.067100462
122.067114962
122.067119187
122.067171150
122.067177350
122.067188725
122.067261538
122.067265487
122.067289038
122.067328900
122.067343725
122.067356588
122.067372475
122.067406050
122.067419125
122.067461325
122.067470300
122.067502400
122.067626213
122.067676675
122.067710862
122.067728325
122.067743987
122.067745637
122.067775225
122.067805425
122.067875012
122.067876012
122.067876162
122.067909500
122.067980725
122.068015500
122.068048925
122.068126150
122.068156687
122.068206088
122.068217237
122.068226313
122.068237737
122.068291637
122.068324488
122.068380637
122.068445313
122.068536200
122.068536525
122.068572262
122.068582062
122.068701112
122.068730325
122.068731313
122.068753062
122.068784800
122.068816425
122.068817963
122.068843125
122.068952688
122.068992225
122.069034575
122.069044550
122.069050762
122.069111325
122.069148875
122.069182662
122.069240763
122.069262563
122.069297187
122.069320525
122.069361950
122.069362037
122.069379475
122.069389988
122.069420638
122.069425588
122.069425675
122.069453875
122.069501125
122.069510575
122.069653075
122.069814825
122.069823150
122.069833700
122.069882737
122.069886200
122.069923113
122.069930988
122.069960838
122.069976212
122.070056200
122.070057887
122.070067325
122.070105800
122.070244962
122.070271225
122.070345338
122.070352300
122.070386300
122.070388950
122.070395475
122.070474300
122.070572738
122.070582012
122.070609150
122.070648500
122.070675713
122.070695450
122.070760825
122.070922700
122.070949038
122.070952588
122.071019925
122.071038262
122.071042250
122.071082100
122.071090438
122.071127738
122.071187650
122.071224800
122.071231400
122.071244412
122.071360700
122.071392275
122.071394662
122.071404913
122.071414988
122.071430112
122.071480275
122.071480388
122.071501600
122.071529750
122.071562012
122.071598638
122.071705612
122.071734887
122.071811375
122.071862075
122.071920575
122.071928387
122.071929363
122.072040175
122.072087087
122.072087662
122.072150888
122.072185850
122.072201412
122.072212338
122.072224187
122.072243663
122.072280625
122.072310363
122.072310450
122.072334875
122.072342350
122.072345938
122.072369150
122.072370663
122.072432800
122.072464625
122.072521338
122.072599087
122.072634638
122.072642413
122.072672500
122.072683275
122.072691325
122.072697213
122.072712125
122.072714812
122.072751113
122.072842725
122.072964425
122.073038125
122.073144250
122.073164288
122.073222488
122.073239187
122.073241688
122.073310100
122.073328475
122.073392075
122.073450937
122.073549837
122.073579200
122.073587425
122.073594125
122.073606962
122.073646525
122.073788112
122.073796600
122.073799388
122.073866425
122.073874887
122.073879625
122.073888888
122.073910363
122.073912175
122.073932012
122.073940388
122.073941025
122.073943825
122.073950263
122.074009925
122.074074675
122.074137575
122.074279825
122.074297625
122.074303062
122.074330800
122.074335713
122.074354188
122.074403663
122.074445113
122.074548112
122.074594250
122.074611013
122.074648638
122.074677987
122.074688588
122.074822087
122.074878837
122.074878912
122.074889462
122.074909812
122.074983100
122.074995225
122.074995312
122.075002987
122.075004025
122.075065963
122.075121950
122.075126188
122.075151562
122.075188300
122.075243400
122.075244763
122.075305000
122.075406975
122.075411437
122.075460600
122.075552550
122.075606312
122.075642512
122.075645975
122.075791375
122.075825388
122.075832862
122.075836050
122.075877812
122.075938987
122.076041338
122.076056213
122.076056313
122.076186450
122.076272275
122.076324662
122.076370888
122.076371550
122.076383538
122.076442462
122.076487750
122.076513312
122.076532062
122.076532188
122.076545612
122.076599450
122.076606400
122.076623750
122.076626650
122.076631013
122.076649137
122.076655050
122.076662813
122.076664475
122.076692287
122.076726575
122.076734062
122.076840950
122.076862850
122.076892788
122.076913100
122.076939475
122.076967688
122.077101625
122.077148650
122.077178163
122.077178250
122.077196775
122.077199525
122.077223812
122.077227063
122.077241337
122.077300775
122.077307350
122.077348800
122.077375137
122.077385475
122.077392250
122.077537100
122.077547412
122.077581713
122.077635700
122.077643200
122.077664525
122.077701775
122.077727875
122.077733000
122.077762713
122.077780613
122.077808762
122.077865187
122.077871512
122.077957162
122.078086425
122.078099213
122.078112425
122.078156913
122.078236237
122.078289600
122.078326425
122.078335725
122.078388275
122.078427125
122.078556475
122.078564938
122.078726425
122.078731125
122.078741013
122.078758675
122.078759588
122.078763263
122.078787325
122.078827975
122.078874325
122.078883088
122.078900637
122.078913150
122.078994713
122.079019400
122.079069463
122.079146300
122.079165875
122.079202350
122.079231925
122.079421563
122.079535187
122.079550912
122.079591250
122.079695962
122.079703825
122.079705288
122.079721887
122.079878925
122.079942338
122.079962338
122.079971525
122.080006313
122.080148175
122.080213700
122.080224962
122.080268488
122.080277938
122.080279588
122.080279675
122.080279750
122.080286988
122.080322425
122.080331900
122.080335000
122.080342962
122.080406825
122.080423787
122.080500225
122.080517363
122.080526362
122.080583725
122.080659638
122.080712038
122.080749750
122.080777050
122.080795138
122.080862300
122.080988500
122.081025813
122.081031475
122.081083138
122.081093362
122.081144388
122.081210012
122.081234025
122.081239162
122.081291388
122.081298062
122.081301575
122.081314338
122.081390225
122.081410400
122.081517975
122.081541613
122.081582500
122.081582600
122.081602100
122.081684025
122.081697400
122.081801763
122.081857212
122.081871112
122.081877163
122.081879825
122.081884512
122.081897850
122.081969262
122.082024750
122.082049813
122.082061500
122.082062875
122.082090188
122.082121238
122.082163925
122.082330425
122.082361850
122.082366125
122.082397975
122.082425887
122.082471550
122.082474963
122.082499675
122.082508150
122.082530687
122.082538087
122.082660500
122.082681537
122.082698888
122.082708987
122.082725375
122.082794513
122.082829850
122.083019075
122.083053838
122.083083650
122.083120338
122.083127637
122.083134100
122.083283812
122.083291363
122.083336088
122.083396862
122.083475187
122.083544750
122.083550962
122.083554237
122.083558975
122.083574012
122.083637513
122.083653888
122.083740950
122.083753950
122.083770062
122.083798575
122.083827875
122.083897475
122.083933813
122.083949000
122.083962775
122.083996950
122.084023725
122.084091387
122.084100088
122.084137488
122.084160712
122.084184325
122.084190388
122.084192275
122.084236200
122.084287713
122.084287800
122.084303925
122.084377450
122.084383788
122.084409200
122.084416675
122.084468525
122.084532013
122.084576100
122.084579075
122.084585038
122.084642950
122.084700625
122.084700750
122.084714913
122.084735575
122.084828863
122.084842087
122.084916100
122.084916187
122.084920625
122.084961550
122.084966037
122.085002538
122.085002625
122.085149300
122.085170637
122.085249350
122.085268550
122.085281975
122.085342238
122.085362237
122.085379175
122.085468200
122.085494162
122.085612337
122.085649488
122.085726175
122.085756713
122.085826787
122.085838600
122.085900188
122.085931213
122.086110300
122.086126687
122.086156625
122.086191738
122.086207875
122.086241337
122.086390125
122.086406600
122.086424838
122.086433537
122.086500525
122.086693888
122.086704875
122.086717788
122.086730725
122.086734162
122.086744225
122.086774450
122.086777750
122.086806425
122.086910962
122.086925250
122.086952800
122.086963850
122.087008125
122.087123737
122.087131450
122.087132313
122.087152425
122.087153975
122.087156550
122.087162325
122.087184075
122.087203250
122.087214038
122.087252487
122.087276812
122.087322087
122.087422850
122.087424750
122.087465087
122.087523237
122.087533687
122.087773563
122.087895400
122.087899638
122.087913200
122.087971600
122.088017550
122.088030900
122.088127150
122.088163112
122.088224725
122.088313012
122.088320737
122.088335050
122.088343263
122.088399063
122.088402738
122.088465500
122.088497988
122.088502987
122.088512662
122.088639288
122.088642200
122.088648325
122.088666237
122.088691675
122.088695738
122.088698812
122.088844475
122.088911912
122.088914913
122.088977775
122.089004812
122.089039350
122.089067887
122.089074612
122.089098987
122.089164750
122.089173800
122.089198388
122.089413525
122.089454837
122.089483062
122.089503788
122.089578113
122.089585488
122.089660450
122.089670325
122.089684187
122.089768250
122.089803225
122.089808387
122.089823963
122.089857450
122.089973425
122.090028387
122.090151937
122.090165525
122.090227500
122.090319412
122.090369138
122.090377613
122.090436200
122.090440462
122.090458675
122.090469925
122.090470050
122.090528138
122.090562350
122.090587850
122.090588888
122.090589812
122.090594013
122.090637113
122.090678800
122.090684388
122.090684813
122.090801212
122.090956550
122.090957238
122.090981100
122.090981175
122.090990425
122.091070137
122.091074062
122.091085225
122.091085312
122.091086512
122.091114588
122.091174425
122.091177875
122.091216275
122.091284012
122.091336475
122.091352587
122.091429025
122.091437500
122.091507862
122.091516837
122.091693900
122.091702300
122.091760588
122.091772513
122.091779350
122.091829863
122.091829937
122.091830413
122.091886012
122.091892712
122.091940612
122.091967650
122.091981750
122.092007212
122.092043437
122.092094900
122.092135238
122.092142388
122.092375300
122.092454425
122.092479550
122.092517775
122.092668700
122.092680625
122.092718588
122.092718700
122.092725750
122.092738625
122.092739750
122.092961587
122.092961738
122.092966487
122.092981375
122.092984500
122.093010987
122.093018900
122.093029775
122.093033950
122.093037537
122.093117287
122.093117775
122.093196513
122.093223338
122.093290550
122.093327262
122.093476987
122.093485775
122.093486638
122.093493588
122.093543650
122.093553475
122.093556050
122.093567475
122.093607225
122.093608725
122.093624187
122.093653700
122.093659962
122.093686600
122.093757600
122.093791025
122.093835950
122.093837250
122.093892000
122.093906538
122.093917387
122.093930363
122.094072513
122.094082875
122.094086875
122.094104750
122.094140438
122.094169200
122.094179462
122.094205338
122.094277288
122.094321913
122.094323800
122.094337225
122.094350062
122.094363512
122.094386050
122.094423350
122.094423487
122.094441187
122.094540125
122.094567063
122.094576088
122.094596313
122.094597338
122.094636825
122.094659300
122.094688437
122.094728025
122.094768663
122.094775100
122.094775350
122.094897000
122.094899800
122.094900763
122.094972012
122.095037112
122.095052463
122.095106625
122.095128462
122.095193388
122.095197900
122.095224425
122.095240500
122.095247800
122.095283075
122.095292500
122.095375225
122.095438363
122.095446713
122.095459800
122.095472550
122.095474537
122.095635800
122.095652788
122.095656663
122.095664775
122.095669450
122.095680025
122.095724475
122.095750800
122.095777500
122.095778563
122.095786825
122.095806162
122.095807950
122.095810313
122.095860700
122.095888538
122.095912400
122.095932975
122.096057400
122.096062700
122.096101725
122.096145237
122.096172713
122.096183537
122.096193850
122.096206188
122.096226200
122.096326225
122.096341700
122.096364687
122.096369612
122.096389875
122.096417062
122.096445088
122.096487838
122.096488013
122.096637038
122.096659312
122.096673350
122.096712125
122.096747200
122.096759650
122.096802087
122.096813337
122.096854437
122.096867575
122.096941225
122.096947512
122.096983463
122.097024338
122.097026300
122.097038388
122.097040138
122.097069687
122.097087113
122.097141725
122.097141925
122.097151200
122.097178800
122.097199650
122.097204125
122.097236838
122.097250038
122.097260088
122.097269925
122.097275362
122.097306637
122.097320737
122.097341725
122.097367575
122.097438325
122.097480738
122.097488837
122.097500638
122.097501912
122.097568612
122.097571887
122.097571988
122.097625662
122.097653550
122.097674037
122.097681650
122.097702400
122.097731237
122.097769787
122.097948375
122.098007275
122.098031775
122.098057375
122.098075475
122.098122075
122.098181100
122.098183175
122.098186162
122.098195413
122.098201738
122.098237813
122.098318588
122.098392125
122.098394238
122.098461837
122.098484988
122.098497100
122.098531787
122.098561463
122.098574087
122.098577937
122.098580700
122.098605950
122.098654712
122.098662000
122.098674213
122.098695550
122.098696488
122.098735900
122.098783537
122.098821738
122.098845587
122.098871937
122.098901787
122.098933250
122.098933837
122.099000237
122.099024450
122.099075113
122.099104300
122.099114250
122.099124788
122.099188337
122.099213475
122.099218138
122.099241325
122.099263812
122.099264775
122.099274300
122.099297812
122.099301363
122.099501613
122.099542787
122.099574687
122.099637825
122.099674800
122.099687550
122.099688613
122.099725487
122.099831000
122.099926912
122.100008338
122.100045638
122.100142663
122.100148963
122.100210400
122.100219362
122.100230113
122.100254125
122.100258250
122.100272150
122.100306637
122.100385687
122.100400750
122.100462463
122.100525350
122.100562313
122.100672363
122.100679300
122.100685162
122.100737800
122.100790950
122.100791062
122.100794500
122.100801450
122.100838650
122.100911638
122.100942238
122.101105663
122.101109338
122.101130125
122.101148537
122.101149513
122.101174712
122.101189525
122.101196875
122.101199875
122.101217950
122.101316912
122.101519525
122.101529363
122.101558325
122.101614675
122.101623325
122.101637987
122.101643175
122.101731175
122.101770437
122.101921775
122.101935525
122.101965162
122.101999013
122.102038937
122.102041150
122.102091262
122.102091450
122.102104787
122.102106862
122.102123312
122.102134413
122.102146575
122.102223013
122.102246225
122.102349437
122.102418500
122.102419662
122.102429750
122.102446625
122.102469925
122.102491212
122.102493975
122.102568887
122.102635200
122.102682688
122.102700050
122.102735125
122.102751575
122.102809063
122.102834250
122.102835262
122.102836125
122.102893400
122.102936387
122.102949150
122.102954162
122.102971438
122.103004037
122.103113612
122.103114625
122.103126875
122.103202575
122.103248088
122.103296525
122.103350575
122.103377937
122.103409750
122.103409837
122.103426625
122.103457275
122.103510038
122.103522800
122.103527075
122.103643825
122.103661837
122.103683288
122.103683788
122.103694175
122.103701312
122.103735400
122.103744987
122.103860125
122.103923263
122.103988000
122.104000837
122.104000925
122.104048288
122.104074325
122.104144187
122.104212137
122.104233750
122.104476463
122.104617700
122.104685350
122.104730588
122.104770575
122.104784287
122.104813975
122.104865100
122.104897112
122.104913662
122.105082950
122.105115550
122.105120712
122.105122213
122.105172325
122.105208863
122.105223625
122.105229675
122.105234912
122.105285800
122.105294363
122.105295662
122.105304400
122.105307138
122.105312987
122.105365825
122.105384575
122.105415013
122.105449187
122.105511788
122.105618812
122.105619613
122.105748163
122.105775112
122.105803750
122.105877437
122.105877525
122.105930650
122.105955088
122.105976375
122.105987962
122.105988225
122.106019413
122.106025100
122.106048788
122.106078537
122.106112162
122.106160062
122.106170263
122.106178488
122.106217363
122.106233137
122.106244475
122.106255312
122.106272963
122.106310063
122.106345825
122.106351262
122.106476663
122.106506487
122.106520562
122.106558925
122.106639813
122.106641525
122.106657650
122.106666762
122.106670162
122.106821263
122.106848725
122.106862050
122.106895500
122.106913800
122.106925850
122.106926262
122.106937425
122.106939800
122.106975862
122.106975950
122.106983412
122.107051337
122.107086925
122.107121287
122.107137687
122.107139650
122.107175100
122.107248975
122.107263512
122.107294950
122.107339725
122.107373688
122.107397788
122.107406862
122.107460300
122.107481263
122.107483863
122.107501775
122.107530250
122.107560437
122.107581362
122.107585000
122.107649025
122.107662213
122.107730213
122.107739138
122.107750138
122.107777438
122.107803762
122.107902650
122.107911488
122.108015412
122.108043013
122.108044862
122.108084100
122.108105588
122.108126875
122.108150463
122.108155587
122.108217050
122.108225237
122.108299038
122.108305550
122.108306750
122.108415388
122.108458650
122.108465638
122.108497613
122.108576087
122.108579625
122.108651188
122.108669625
122.108727913
122.108761325
122.108938188
122.108946038
122.108959100
122.108959238
122.108985187
122.108985863
122.109017175
122.109020663
122.109052637
122.109055613
122.109063037
122.109066837
122.109088288
122.109090912
122.109125538
122.109129313
122.109158362
122.109175075
122.109181062
122.109209213
122.109212813
122.109231537
122.109285250
122.109328475
122.109331412
122.109333425
122.109340163
122.109343063
122.109369488
122.109390138
122.109405200
122.109405287
122.109411412
122.109452300
122.109471275
122.109477425
122.109478037
122.109511113
122.109512350
122.109524150
122.109542913
122.109614838
122.109637975
122.109640700
122.109648487
122.109692450
122.109698025
122.109802450
122.109856963
122.109859662
122.109869088
122.109887350
122.109903238
122.109904688
122.109920913
122.109956125
122.109959137
122.109976950
122.110022387
122.110026937
122.110064225
122.110119100
122.110169238
122.110234225
122.110322800
122.110367175
122.110382125
122.110397288
122.110410750
122.110414037
122.110434950
122.110489475
122.110542838
122.110547313
122.110553563
122.110562200
122.110588675
122.110607675
122.110625425
122.110628500
122.110635187
122.110650875
122.110711225
122.110828488
122.110893175
122.110926925
122.110949263
122.110973262
122.110982237
122.110984475
122.111049675
122.111073237
122.111076050
122.111096025
122.111145562
122.111168825
122.111189900
122.111208125
122.111255125
122.111256462
122.111305288
122.111328900
122.111360663
122.111366812
122.111371687
122.111411413
122.111432775
122.111453962
122.111470150
122.111475888
122.111510638
122.111541900
122.111552812
122.111555350
122.111580588
122.111599225
122.111599400
122.111614425
122.111671525
122.111709825
122.111750187
122.111872988
122.111940675
122.111943150
122.111943963
122.111971725
122.111995812
122.112023562
122.112035700
122.112054488
122.112069512
122.112105175
122.112121000
122.112133725
122.112139813
122.112166675
122.112173863
122.112177463
122.112193112
122.112216275
122.112228788
122.112230075
122.112242650
122.112254075
122.112259188
122.112338937
122.112367312
122.112381100
122.112401138
122.112426625
122.112507037
122.112510137
122.112516975
122.112524463
122.112530987
122.112533087
122.112567488
122.112576738
122.112598512
122.112624875
122.112627450
122.112654588
122.112662600
122.112708537
122.112736575
122.112755250
122.112758725
122.112798638
122.112809438
122.112815300
122.112826125
122.112863050
122.112864225
122.112872000
122.112883412
122.112913562
122.112914738
122.112937425
122.112943500
122.112954100
122.112973963
122.113055950
122.113067663
122.113083588
122.113134587
122.113135613
122.113144388
122.113167362
122.113204850
122.113414288
122.113438462
122.113439775
122.113440575
122.113465000
122.113540738
122.113555487
122.113563675
122.113579762
122.113678325
122.113686238
122.113687137
122.113717600
122.113721675
122.113816950
122.113832088
122.113841000
122.113849238
122.113883550
122.113900450
122.113908800
122.114019475
122.114038025
122.114076087
122.114078838
122.114096312
122.114119325
122.114152250
122.114171500
122.114199250
122.114254550
122.114276088
122.114288687
122.114295688
122.114298225
122.114298312
122.114302412
122.114326687
122.114332013
122.114482000
122.114484988
122.114503587
122.114510287
122.114527525
122.114560650
122.114586837
122.114611725
122.114613450
122.114615925
122.114616613
122.114666413
122.114749588
122.114759625
122.114761762
122.114769838
122.114803950
122.114810963
122.114862550
122.114863337
122.114866963
122.114875450
122.114880800
122.114890163
122.114902250
122.114910850
122.114913312
122.114917825
122.115021462
122.115029000
122.115031700
122.115036538
122.115058775
122.115079063
122.115091375
122.115099475
122.115111350
122.115118150
122.115136675
122.115156837
122.115173512
122.115178600
122.115181312
122.115195225
122.115208900
122.115214350
122.115267238
122.115268637
122.115274425
122.115282600
122.115293075
122.115308975
122.115313813
122.115326638
122.115341413
122.115370200
122.115381075
122.115382500
122.115402550
122.115404813
122.115406237
122.115412950
122.115414875
122.115468588
122.115498187
122.115505637
122.115516325
122.115516412
122.115549400
122.115560550
122.115578350
122.115606000
122.115623912
122.115645912
122.115668400
122.115696988
122.115697412
122.115776688
122.115779187
122.115792575
122.115793500
122.115799963
122.115802213
122.115802300
122.115808913
122.115893787
122.115942687
122.115978162
122.115980225
122.116087950
122.116114013
122.116121525
122.116137250
122.116144325
122.116149075
122.116165875
122.116174325
122.116246387
122.116258450
122.116373550
122.116414175
122.116548700
122.116597587
122.116681300
122.116762162
122.116801225
122.116957313
122.117036900
122.117048962
122.117061487
122.117083588
122.117117450
122.117175600
122.117281125
122.117284125
122.117291600
122.117297250
122.117328050
122.117343487
122.117390337
122.117434488
122.117435450
122.117484562
122.117599800
122.117632262
122.117639050
122.117670588
122.117672662
122.117689000
122.117742638
122.117833863
122.117859550
122.117898375
122.117945975
122.117976075
122.118011412
122.118030937
122.118062775
122.118079438
122.118093413
122.118102400
122.118109850
122.118113800
122.118246800
122.118275063
122.118301875
122.118303875
122.118351762
122.118367825
122.118374988
122.118421388
122.118429975
122.118543125
122.118585400
122.118606775
122.118621088
122.118646925
122.118686337
122.118710187
122.118730600
122.118746938
122.118773088
122.118784562
122.118855300
122.118868612
122.118884687
122.118916337
122.119006700
122.119008625
122.119041775
122.119043762
122.119045150
122.119072425
122.119105950
122.119169912
122.119211825
122.119222800
122.119241325
122.119253988
122.119261575
122.119277475
122.119310113
122.119313612
122.119333975
122.119360350
122.119365062
122.119383438
122.119412337
122.119414750
122.119496262
122.119627900
122.119647337
122.119716025
122.119729013
122.119753925
122.119779775
122.119818438
122.119819100
122.119881850
122.119914725
122.119922200
122.119928688
122.119964550
122.119977538
122.119990637
122.120019063
122.120106088
122.120162400
122.120227087
122.120229862
122.120255325
122.120304512
122.120380175
122.120404450
122.120425250
122.120480113
122.120481987
122.120492750
122.120523750
122.120543975
122.120582012
122.120583800
122.120604087
122.120635325
122.120666962
122.120678587
122.120683688
122.120752638
122.120756012
122.120792537
122.120829137
122.120834288
122.120842013
122.120897587
122.120945650
122.120978662
122.120994550
122.121073063
122.121073212
122.121092988
122.121107612
122.121134162
122.121140575
122.121142413
122.121147037
122.121170088
122.121186388
122.121229363
122.121282362
122.121300075
122.121300338
122.121326037
122.121327125
122.121350213
122.121361850
122.121409350
122.121436475
122.121440663
122.121464150
122.121630600
122.121637463
122.121674425
122.121711213
122.121735525
122.121864488
122.121891862
122.121908175
122.121909962
122.121919250
122.121929875
122.121932125
122.121945087
122.121947687
122.121981713
122.121998450
122.122017488
122.122027712
122.122029613
122.122035087
122.122059362
122.122063388
122.122073525
122.122099463
122.122106437
122.122208637
122.122229762
122.122242700
122.122278900
122.122279013
122.122291325
122.122295825
122.122368987
122.122424250
122.122506012
122.122553862
122.122614450
122.122660688
122.122688737
122.122713062
122.122748050
122.122759288
122.122800025
122.122843463
122.122869287
122.122892737
122.122902625
122.122911712
122.122936825
122.122941337
122.122984975
122.123006562
122.123035550
122.123040012
122.123062375
122.123080038
122.123089037
122.123105737
122.123113387
122.123116175
122.123117437
122.123123225
122.123128638
122.123153988
122.123159350
122.123179025
122.123203137
122.123277488
122.123283950
122.123307200
122.123315450
122.123325800
122.123327112
122.123341150
122.123375800
122.123402775
122.123431200
122.123460737
122.123466188
122.123480488
122.123484350
122.123502512
122.123585175
122.123629063
122.123644863
122.123699350
122.123754288
122.123800650
122.123807625
122.123808813
122.123822025
122.123855675
122.123886675
122.123909287
122.123922788
122.123932950
122.124009288
122.124021938
122.124042325
122.124076062
122.124173238
122.124174688
122.124178637
122.124200725
122.124200913
122.124211988
122.124214900
122.124225425
122.124288575
122.124308688
122.124362150
122.124369950
122.124378000
122.124418225
122.124508350
122.124513312
122.124515038
122.124528337
122.124548512
122.124556800
122.124597088
122.124607712
122.124627000
122.124724675
122.124812713
122.124819837
122.124885275
122.124933813
122.124945075
122.124948863
122.124962400
122.124988137
122.125054050
122.125066550
122.125103575
122.125131300
122.125152738
122.125155725
122.125155925
122.125164875
122.125239838
122.125254888
122.125285450
122.125298075
122.125318487
122.125341700
122.125400575
122.125409500
122.125462200
122.125495187
122.125504850
122.125554513
122.125565912
122.125651463
122.125673562
122.125677888
122.125734838
122.125738700
122.125743175
122.125755863
122.125761488
122.125812813
122.125831338
122.125839813
122.125870925
122.125879825
122.125974212
122.125974300
122.126010937
122.126034512
122.126037300
122.126052113
122.126110650
122.126148788
122.126197737
122.126198137
122.126241800
122.126268263
122.126323863
122.126333062
122.126360913
122.126369212
122.126450362
122.126488675
122.126537025
122.126552237
122.126590325
122.126626712
122.126661850
122.126729125
122.126749200
122.126756163
122.126816862
122.126902762
122.126909212
122.126913375
122.126913863
122.126926737
122.126932600
122.126949675
122.126982100
122.127010387
122.127011975
122.127016263
122.127064512
122.127075850
122.127093812
122.127112638
122.127135450
122.127177038
122.127226937
122.127228812
122.127234225
122.127280275
122.127280688
122.127294200
122.127302738
122.127306800
122.127343550
122.127390463
122.127452413
122.127515163
122.127548887
122.127632762
122.127729088
122.127824575
122.127863338
122.127928250
122.127989837
122.127994250
122.128027262
122.128038213
122.128064662
122.128113188
122.128152900
122.128167400
122.128172675
122.128173387
122.128183625
122.128215388
122.128232712
122.128298087
122.128341263
122.128346312
122.128357725
122.128394325
122.128431737
122.128524412
122.128524500
122.128576275
122.128577588
122.128582438
122.128623288
122.128623375
122.128633775
122.128667062
122.128674550
122.128690075
122.128693537
122.128707125
122.128710775
122.128793050
122.128803750
122.128810813
122.128862712
122.128891737
122.128924063
122.128973762
122.129065825
122.129068350
122.129148125
122.129311363
122.129318425
122.129320125
122.129337575
122.129345038
122.129388913
122.129389112
122.129396425
122.129406450
122.129463400
122.129464512
122.129466725
122.129556338
122.129623513
122.129704350
122.129749687
122.129813787
122.129837112
122.129839038
122.129863175
122.129863262
122.129894862
122.129979850
122.129982775
122.129994487
122.130023075
122.130031913
122.130049875
122.130078613
122.130089938
122.130093187
122.130135750
122.130168188
122.130211613
122.130263637
122.130297438
122.130297625
122.130367838
122.130431925
122.130476738
122.130526875
122.130540138
122.130578387
122.130604362
122.130625987
122.130655925
122.130659225
122.130673550
122.130683275
122.130686763
122.130687138
122.130692325
122.130760000
122.130781700
122.130803712
122.130830625
122.130830712
122.130842413
122.130843375
122.130860513
122.130937575
122.130978962
122.130980987
122.131003100
122.131005125
122.131039688
122.131050587
122.131068050
122.131071213
122.131158888
122.131158975
122.131162125
122.131190637
122.131236450
122.131268350
122.131269112
122.131269325
122.131278800
122.131294150
122.131363138
122.131386850
122.131404775
122.131411275
122.131423712
122.131426887
122.131441125
122.131501800
122.131556262
122.131595475
122.131629913
122.131630000
122.131635825
122.131637725
122.131646575
122.131666625
122.131730612
122.131746925
122.131811563
122.131869162
122.131962075
122.131983950
122.131985275
122.132017588
122.132031037
122.132056175
122.132069000
122.132071113
122.132071200
122.132079200
122.132109375
122.132114262
122.132181225
122.132211563
122.132213000
122.132229063
122.132230412
122.132255912
122.132268200
122.132309150
122.132313638
122.132323625
122.132414888
122.132448500
122.132472812
122.132478862
122.132549488
122.132557075
122.132574500
122.132626062
122.132632350
122.132660663
122.132669225
122.132678125
122.132688400
122.132696700
122.132734662
122.132746975
122.132778613
122.132806012
122.132811062
122.132827562
122.132876013
122.132905950
122.132924500
122.132952875
122.132978588
122.133017175
122.133107563
122.133185850
122.133242462
122.133259975
122.133266887
122.133296250
122.133307137
122.133312137
122.133327350
122.133334925
122.133401487
122.133401825
122.133431125
122.133534513
122.133584750
122.133608750
122.133648838
122.133653313
122.133675050
122.133713775
122.133734150
122.133749625
122.133757950
122.133782662
122.133845625
122.133862838
122.133930675
122.133947362
122.133979175
122.134056337
122.134182912
122.134185175
122.134206838
122.134296350
122.134351287
122.134363175
122.134493925
122.134510950
122.134564313
122.134619650
122.134621375
122.134621550
122.134659550
122.134697637
122.134710025
122.134761688
122.134769000
122.134825575
122.134830650
122.134839313
122.134847013
122.134897425
122.134955437
122.134964862
122.134991988
122.135016638
122.135041925
122.135045862
122.135090275
122.135108000
122.135121000
122.135123162
122.135124650
122.135160900
122.135188150
122.135253088
122.135279612
122.135281037
122.135308463
122.135470725
122.135483037
122.135488475
122.135539850
122.135545713
122.135558825
122.135566150
122.135567175
122.135633025
122.135656075
122.135679787
122.135696425
122.135703600
122.135714987
122.135783463
122.135824350
122.135824488
122.135824850
122.135886137
122.135903150
122.135937200
122.135976000
122.135986062
122.136028838
122.136074013
122.136121275
122.136192750
122.136197150
122.136238637
122.136272000
122.136304037
122.136379812
122.136402950
122.136421625
122.136423700
122.136447350
122.136469013
122.136476025
122.136504850
122.136506962
122.136537137
122.136540513
122.136596488
122.136604413
122.136667300
122.136678288
122.136696650
122.136781325
122.136781425
122.136781938
122.136800325
122.136852925
122.136864875
122.136889325
122.136899313
122.136937975
122.136941525
122.136949962
122.136952188
122.136987088
122.136987250
122.137035925
122.137040100
122.137070000
122.137071650
122.137072238
122.137072338
122.137126550
122.137175287
122.137191212
122.137191350
122.137262263
122.137284737
122.137426650
122.137447662
122.137509150
122.137585712
122.137671925
122.137684125
122.137725463
122.137768912
122.137798500
122.137800912
122.137808463
122.137818912
122.137837988
122.137858275
122.137922812
122.137928288
122.137959888
122.137985975
122.137987438
122.138025700
122.138028950
122.138043625
122.138092650
122.138094600
122.138163037
122.138241612
122.138298037
122.138319550
122.138329287
122.138365875
122.138406725
122.138441038
122.138480913
122.138497637
122.138559337
122.138587688
122.138612275
122.138626050
122.138677187
122.138685475
122.138703812
122.138718962
122.138725662
122.138735875
122.138739150
122.138740300
122.138746313
122.138751350
122.138764325
122.138806562
122.138808987
122.138823488
122.138834088
122.138850263
122.138904300
122.138931462
122.138932587
122.138936387
122.138981775
122.139003450
122.139029050
122.139033087
122.139037387
122.139083637
122.139153237
122.139222288
122.139235488
122.139246462
122.139277013
122.139292300
122.139298362
122.139318588
122.139331162
122.139351325
122.139351413
122.139372838
122.139373800
122.139390487
122.139403813
122.139407013
122.139407437
122.139409550
122.139430950
122.139473037
122.139528925
122.139556238
122.139605637
122.139666325
122.139747325
122.139798975
122.139904913
122.139999288
122.140008013
122.140014562
122.140029550
122.140058000
122.140073462
122.140081713
122.140101913
122.140133625
122.140163113
122.140207100
122.140223500
122.140257500
122.140262900
122.140264663
122.140377125
122.140407525
122.140422925
122.140437038
122.140469725
122.140534800
122.140553962
122.140605687
122.140628875
122.140630212
122.140678150
122.140727850
122.140747725
122.140755675
122.140821975
122.140833738
122.140839163
122.140839413
122.140866850
122.140920362
122.140933775
122.140982513
122.141063088
122.141103825
122.141111400
122.141206987
122.141255538
122.141284325
122.141322262
122.141332475
122.141371425
122.141385050
122.141421713
122.141425787
122.141425912
122.141435813
122.141439737
122.141513325
122.141547100
122.141786250
122.141789200
122.141789288
122.141805213
122.141814638
122.141927263
122.141956987
122.141991575
122.142077613
122.142082000
122.142108463
122.142125862
122.142142162
122.142192388
122.142242063
122.142248888
122.142261437
122.142301112
122.142370925
122.142400688
122.142402600
122.142416888
122.142424775
122.142461212
122.142494000
122.142532913
122.142555262
122.142592350
122.142599312
122.142607188
122.142659338
122.142707725
122.142717187
122.142721612
122.142726037
122.142832450
122.142870562
122.142870675
122.142871200
122.142881625
122.142894450
122.142931887
122.142939025
122.142960175
122.142977225
122.142977312
122.143004050
122.143030013
122.143080087
122.143089863
122.143093250
122.143144950
122.143149362
122.143149562
122.143173625
122.143205525
122.143254400
122.143258762
122.143296275
122.143334425
122.143339537
122.143371988
122.143459700
122.143555513
122.143579175
122.143597038
122.143598087
122.143607762
122.143609250
122.143645687
122.143648837
122.143652788
122.143661662
122.143667575
122.143674713
122.143696950
122.143701537
122.143754675
122.143754762
122.143757588
122.143764725
122.143833212
122.143833462
122.143845925
122.143852975
122.143874050
122.143889050
122.143891625
122.143920850
122.143930550
122.143975537
122.144124413
122.144192338
122.144196375
122.144240263
122.144241300
122.144300225
122.144355225
122.144356962
122.144418825
122.144422475
122.144441725
122.144496550
122.144544963
122.144578550
122.144601275
122.144624838
122.144626887
122.144678113
122.144726900
122.144759463
122.144790325
122.144808100
122.144822637
122.144847738
122.144861700
122.144902850
122.144967188
122.144982875
122.145057300
122.145065288
122.145075425
122.145192325
122.145221338
122.145286787
122.145300237
122.145349500
122.145353113
122.145371363
122.145415450
122.145467950
122.145490100
122.145524450
122.145537762
122.145539350
122.145564588
122.145568200
122.145621775
122.145622725
122.145656050
122.145672200
122.145676025
122.145683600
122.145683687
122.145683775
122.145692800
122.145728125
122.145799175
122.145840975
122.145848988
122.145854175
122.145890812
122.145918688
122.145942788
122.145955875
122.145967675
122.145967975
122.146021825
122.146036650
122.146039062
122.146067413
122.146068238
122.146072062
122.146150937
122.146173838
122.146197225
122.146208637
122.146221313
122.146274887
122.146287137
122.146299387
122.146300150
122.146306713
122.146308925
122.146335975
122.146369763
122.146386463
122.146472550
122.146514775
122.146556663
122.146574788
122.146591788
122.146593287
122.146608175
122.146639750
122.146644200
122.146665350
122.146687787
122.146740963
122.146754050
122.146756800
122.146762600
122.146762737
122.146763362
122.146789387
122.146812388
122.146851975
122.146884650
122.146919888
122.146930438
122.146931075
122.146937662
122.146969587
122.147038550
122.147102225
122.147113900
122.147140437
122.147218112
122.147231887
122.147339113
122.147421412
122.147434387
122.147458625
122.147507338
122.147550188
122.147573112
122.147575725
122.147584313
122.147595612
122.147608812
122.147650350
122.147734787
122.147770725
122.147858488
122.147875350
122.147887462
122.147907875
122.147918400
122.147937938
122.147944225
122.147973600
122.148003425
122.148047237
122.148158612
122.148172488
122.148181225
122.148190500
122.148231212
122.148246962
122.148248225
122.148286000
122.148338263
122.148358738
122.148365662
122.148376287
122.148387550
122.148428237
122.148468787
122.148479025
122.148479112
122.148515600
122.148527250
122.148555775
122.148564150
122.148571838
122.148626100
122.148630212
122.148675600
122.148676075
122.148685475
122.148912750
122.148920325
122.148934037
122.149003000
122.149015675
122.149021525
122.149069550
122.149079062
122.149080012
122.149082162
122.149087188
122.149233075
122.149275925
122.149319375
122.149333238
122.149339800
122.149342675
122.149347075
122.149422175
122.149443013
122.149469650
122.149477437
122.149524075
122.149525987
122.149549775
122.149554850
122.149562163
122.149563262
122.149612737
122.149686050
122.149707538
122.149745350
122.149754250
122.149767850
122.149768812
122.149808200
122.149811063
122.149852662
122.149980063
122.150005287
122.150022237
122.150028975
122.150042175
122.150045187
122.150046112
122.150066400
122.150098387
122.150098787
122.150154688
122.150156225
122.150171787
122.150178013
122.150191400
122.150192187
122.150218100
122.150223837
122.150247775
122.150270100
122.150272863
122.150324287
122.150386175
122.150392475
122.150394788
122.150404213
122.150467200
122.150482675
122.150496775
122.150509925
122.150522400
122.150537500
122.150548250
122.150550438
122.150665312
122.150686862
122.150693012
122.150702675
122.150705012
122.150732387
122.150749788
122.150763025
122.150871700
122.150901175
122.150906463
122.150911362
122.150947125
122.150963588
122.150968500
122.150976950
122.151027325
122.151031525
122.151032950
122.151040800
122.151057750
122.151109663
122.151128413
122.151175987
122.151202162
122.151280100
122.151308188
122.151317687
122.151318975
122.151355388
122.151471938
122.151479987
122.151511975
122.151543362
122.151547500
122.151652412
122.151656575
122.151706387
122.151811662
122.151883962
122.151922825
122.151953463
122.151953625
122.152019263
122.152071325
122.152117400
122.152147375
122.152151338
122.152220575
122.152221513
122.152229350
122.152243337
122.152312900
122.152331025
122.152339087
122.152381362
122.152491275
122.152573175
122.152573362
122.152712800
122.152785287
122.152792862
122.152804375
122.152821988
122.152838775
122.152863963
122.152885513
122.152892213
122.152941500
122.153079525
122.153111000
122.153160125
122.153197175
122.153197550
122.153215125
122.153271200
122.153297350
122.153303937
122.153365725
122.153423250
122.153446437
122.153452738
122.153494638
122.153501600
122.153533563
122.153578300
122.153598913
122.153675075
122.153682713
122.153745300
122.153747550
122.153759725
122.153791662
122.153881025
122.153926375
122.154013225
122.154029213
122.154031187
122.154034500
122.154055100
122.154055350
122.154055512
122.154055613
122.154087838
122.154093725
122.154112638
122.154118275
122.154156525
122.154187562
122.154218300
122.154243250
122.154251262
122.154272375
122.154314375
122.154358762
122.154396038
122.154407475
122.154419250
122.154476613
122.154500912
122.154513737
122.154555262
122.154586975
122.154608537
122.154608688
122.154624287
122.154657200
122.154758137
122.154826262
122.154915437
122.154957150
122.154998225
122.155003987
122.155008950
122.155013763
122.155026425
122.155028075
122.155054625
122.155096575
122.155112675
122.155135712
122.155136775
122.155192075
122.155194675
122.155200600
122.155211500
122.155291150
122.155316863
122.155334275
122.155341187
122.155360938
122.155383750
122.155425225
122.155428350
122.155428663
122.155485625
122.155492287
122.155514900
122.155563500
122.155566700
122.155700225
122.155741838
122.155745188
122.155886112
122.155898625
122.155910663
122.155940312
122.156012812
122.156023200
122.156027812
122.156029163
122.156096112
122.156104912
122.156106213
122.156135862
122.156202862
122.156214700
122.156229888
122.156244087
122.156285388
122.156287062
122.156302938
122.156304388
122.156311338
122.156410550
122.156432100
122.156474988
122.156497575
122.156529050
122.156529425
122.156543150
122.156564012
122.156567025
122.156587650
122.156605150
122.156631413
122.156664025
122.156668600
122.156685675
122.156723137
122.156799312
122.156856687
122.156870200
122.156885400
122.156913750
122.156955087
122.156959288
122.156982787
122.157057150
122.157086600
122.157124425
122.157158037
122.157200250
122.157267988
122.157271225
122.157311775
122.157337075
122.157429400
122.157443375
122.157482400
122.157497575
122.157499813
122.157527163
122.157548150
122.157556938
122.157577625
122.157622038
122.157631625
122.157640062
122.157655600
122.157717550
122.157760487
122.157768788
122.157771100
122.157773050
122.157924650
122.157945750
122.157957912
122.158011238
122.158038200
122.158073187
122.158153962
122.158217100
122.158242187
122.158251713
122.158312500
122.158312775
122.158312862
122.158315962
122.158352838
122.158352937
122.158360462
122.158390837
122.158395287
122.158462662
122.158468738
122.158473012
122.158482950
122.158488025
122.158492237
122.158497037
122.158559037
122.158595788
122.158632625
122.158652163
122.158699638
122.158710637
122.158755262
122.158763963
122.158765613
122.158791300
122.158800837
122.158800925
122.158836763
122.158874287
122.158891787
122.158924150
122.158960025
122.158966750
122.158975313
122.159009300
122.159014400
122.159042800
122.159042887
122.159069500
122.159086725
122.159092488
122.159104725
122.159128063
122.159141437
122.159145950
122.159156325
122.159161462
122.159200412
122.159205050
122.159214125
122.159240350
122.159244137
122.159251300
122.159262888
122.159263612
122.159275425
122.159275525
122.159283837
122.159287200
122.159315812
122.159332700
122.159342700
122.159346525
122.159375888
122.159380425
122.159381250
122.159395425
122.159484100
122.159570425
122.159579525
122.159579612
122.159579925
122.159597838
122.159607687
122.159634375
122.159668050
122.159671437
122.159691900
122.159728087
122.159791100
122.159801562
122.159801663
122.159834338
122.159854388
122.159855662
122.159858038
122.159877750
122.159878263
122.159886525
122.159895925
122.159934475
122.159944850
122.159965550
122.159969925
122.160088913
122.160123962
122.160179200
122.160194225
122.160207550
122.160232437
122.160251712
122.160259838
122.160279788
122.160284675
122.160294037
122.160302887
122.160309625
122.160330800
122.160382050
122.160391738
122.160394750
122.160398850
122.160410137
122.160410350
122.160419700
122.160440200
122.160454637
122.160467725
122.160483500
122.160485400
122.160533087
122.160621000
122.160621275
122.160623225
122.160625250
122.160643950
122.160653063
122.160664450
122.160670337
122.160671913
122.160699437
122.160782688
122.160784463
122.160785137
122.160791387
122.160829612
122.160831925
122.160861400
122.160868775
122.160869950
122.160875038
122.160968662
122.160979575
122.160992475
122.161013100
122.161080525
122.161133950
122.161163825
122.161191575
122.161234375
122.161252487
122.161258637
122.161272450
122.161276262
122.161289675
122.161296875
122.161298600
122.161307725
122.161344150
122.161375275
122.161391513
122.161434150
122.161493600
122.161501650
122.161522550
122.161528025
122.161538850
122.161542275
122.161551088
122.161551200
122.161562262
122.161570050
122.161619075
122.161649700
122.161674362
122.161682262
122.161690937
122.161700575
122.161728800
122.161761888
122.161805637
122.161812075
122.161830912
122.161868813
122.161946262
122.161947763
122.161998912
122.162017163
122.162023000
122.162026800
122.162040663
122.162047075
122.162133087
122.162160825
122.162161375
122.162240388
122.162248625
122.162252425
122.162316600
122.162319925
122.162340900
122.162371600
122.162375325
122.162387300
122.162411450
122.162426700
122.162426787
122.162444300
122.162455125
122.162498175
122.162602513
122.162612087
122.162625425
122.162673012
122.162757700
122.162773575
122.162775575
122.162810600
122.162824150
122.162830675
122.162865912
122.162877237
122.162901737
122.162912375
122.162956950
122.162991237
122.162992625
122.162994738
122.163009137
122.163014637
122.163042225
122.163155000
122.163156150
122.163167488
122.163170612
122.163177137
122.163213712
122.163239200
122.163243925
122.163250075
122.163289000
122.163328338
122.163349912
122.163385925
122.163387688
122.163394075
122.163394900
122.163396913
122.163445250
122.163466075
122.163512462
122.163512950
122.163529350
122.163551000
122.163555812
122.163559275
122.163572413
122.163580500
122.163591850
122.163604725
122.163617938
122.163709325
122.163718050
122.163738537
122.163756525
122.163778625
122.163796925
122.163812775
122.163869125
122.163877450
122.163877725
122.163903762
122.163903850
122.163958888
122.164107413
122.164317825
122.164325187
122.164345575
122.164368750
122.164398625
122.164411637
122.164417000
122.164424125
122.164480650
122.164483675
122.164498112
122.164525587
122.164526925
122.164565113
122.164624325
122.164698512
122.164710087
122.164711612
122.164713550
122.164716525
122.164740963
122.164857025
122.164858662
122.164862200
122.164877350
122.164879337
122.164879425
122.164988375
122.165069163
122.165074200
122.165135112
122.165147213
122.165169600
122.165181000
122.165216800
122.165229388
122.165236037
122.165282350
122.165308875
122.165314688
122.165314875
122.165337350
122.165340087
122.165358012
122.165385738
122.165391063
122.165431775
122.165431875
122.165512625
122.165521412
122.165544412
122.165582613
122.165607300
122.165637925
122.165646550
122.165651113
122.165676013
122.165747050
122.165790988
122.165904438
122.165912950
122.165951437
122.165962187
122.165963525
122.165992238
122.166048350
122.166081025
122.166155463
122.166173675
122.166173762
122.166295450
122.166300200
122.166331587
122.166355787
122.166431712
122.166600425
122.166650275
122.166681712
122.166683000
122.166735262
122.166768538
122.166803075
122.166805837
122.166931988
122.166936975
122.166966300
122.166985725
122.167006113
122.167012787
122.167047975
122.167059087
122.167060825
122.167064563
122.167088287
122.167100600
122.167132112
122.167201625
122.167230700
122.167303338
122.167327938
122.167345438
122.167369725
122.167390200
122.167390725
122.167417375
122.167441625
122.167470375
122.167475375
122.167495075
122.167498175
122.167498300
122.167525987
122.167535775
122.167548700
122.167595150
122.167636938
122.167645575
122.167663150
122.167673937
122.167738775
122.167756037
122.167808750
122.167849100
122.167939100
122.167943650
122.167979113
122.168028400
122.168123100
122.168198500
122.168252950
122.168310187
122.168336350
122.168355713
122.168403825
122.168411588
122.168451338
122.168482987
122.168485325
122.168494550
122.168511400
122.168555700
122.168557463
122.168575150
122.168579000
122.168596037
122.168645287
122.168645900
122.168670650
122.168670887
122.168693387
122.168718337
122.168761950
122.168796938
122.168805588
122.168808225
122.168816125
122.168898350
122.168925250
122.168929963
122.168931262
122.168964988
122.169024187
122.169041375
122.169054275
122.169076050
122.169102912
122.169109737
122.169120775
122.169138512
122.169155850
122.169168600
122.169182263
122.169274600
122.169291450
122.169333188
122.169437988
122.169451525
122.169451625
122.169466725
122.169516425
122.169528400
122.169575725
122.169586950
122.169700775
122.169764413
122.169834425
122.169897650
122.169955500
122.169994575
122.170000400
122.170046375
122.170070525
122.170083013
122.170160713
122.170168562
122.170195213
122.170220175
122.170262850
122.170266638
122.170294262
122.170351737
122.170389575
122.170453763
122.170454050
122.170470888
122.170555237
122.170627050
122.170636575
122.170698788
122.170735188
122.170750950
122.170783200
122.170811062
122.170811200
122.170872937
122.170885175
122.170998037
122.171004200
122.171019238
122.171023062
122.171086312
122.171229563
122.171239975
122.171323163
122.171328062
122.171350588
122.171364938
122.171377500
122.171501887
122.171556875
122.171634725
122.171639375
122.171715775
122.171787500
122.171809113
122.171811250
122.171848075
122.171869187
122.171881425
122.171920525
122.171932400
122.171975413
122.172008612
122.172013062
122.172100337
122.172168050
122.172178512
122.172192975
122.172363413
122.172393662
122.172394275
122.172419250
122.172466137
122.172487025
122.172535013
122.172538800
122.172538925
122.172548838
122.172629863
122.172667200
122.172673613
122.172688662
122.172743862
122.172793162
122.172831413
122.172848475
122.172897500
122.172961087
122.172961212
122.172963337
122.173000938
122.173001238
122.173017175
122.173089025
122.173148488
122.173193200
122.173216712
122.173227287
122.173242300
122.173319400
122.173327925
122.173433975
122.173469212
122.173483437
122.173491212
122.173499275
122.173510800
122.173539575
122.173572463
122.173572600
122.173574375
122.173601000
122.173613113
122.173622150
122.173697500
122.173717162
122.173734987
122.173760562
122.173867600
122.173885800
122.173888963
122.173951238
122.173985425
122.173987537
122.174021087
122.174021225
122.174021525
122.174028088
122.174053575
122.174067287
122.174074937
122.174078812
122.174164988
122.174186513
122.174196862
122.174213775
122.174256738
122.174283762
122.174292550
122.174352262
122.174424650
122.174494525
122.174523300
122.174541650
122.174549900
122.174567862
122.174567975
122.174638450
122.174658713
122.174690787
122.174710200
122.174767375
122.174775525
122.174787013
122.174805875
122.174812663
122.174812750
122.174816338
122.174838638
122.174854912
122.174865975
122.174871313
122.174877225
122.174892087
122.174948337
122.174966162
122.174971313
122.174978975
122.175014150
122.175041125
122.175108588
122.175143050
122.175173925
122.175194275
122.175197313
122.175205038
122.175206075
122.175214525
122.175241587
122.175282862
122.175291125
122.175321250
122.175343600
122.175350175
122.175503625
122.175511363
122.175521137
122.175550337
122.175578600
122.175581525
122.175581737
122.175615362
122.175624775
122.175721475
122.175831850
122.175901563
122.175912688
122.175964388
122.175969925
122.175972337
122.176026650
122.176074775
122.176092775
122.176100413
122.176182700
122.176185312
122.176221750
122.176223788
122.176244225
122.176328725
122.176335275
122.176434912
122.176442175
122.176442263
122.176450387
122.176466650
122.176481888
122.176492912
122.176524012
122.176534800
122.176576587
122.176580613
122.176586100
122.176661563
122.176723487
122.176731788
122.176737475
122.176770838
122.176772850
122.176829625
122.176830600
122.176886362
122.176902325
122.176925263
122.176925350
122.176950825
122.176957038
122.176970763
122.176986337
122.176986587
122.177027975
122.177036500
122.177086038
122.177088787
122.177225913
122.177229763
122.177249463
122.177282150
122.177296837
122.177298812
122.177326713
122.177400163
122.177496150
122.177520050
122.177552425
122.177567337
122.177579112
122.177656650
122.177666687
122.177818150
122.177820813
122.177874812
122.177883987
122.177934312
122.177971700
122.177986562
122.178015100
122.178042675
122.178051362
122.178078950
122.178100663
122.178109725
122.178155488
122.178162538
122.178169650
122.178187213
122.178194288
122.178243350
122.178246262
122.178277050
122.178277987
122.178279725
122.178302663
122.178366638
122.178404038
122.178477900
122.178516475
122.178644937
122.178652387
122.178678200
122.178681000
122.178761787
122.178864300
122.178886538
122.178916200
122.178920312
122.178940938
122.178994538
122.178998450
122.179007375
122.179052900
122.179053013
122.179057563
122.179124475
122.179126250
122.179178525
122.179198637
122.179248700
122.179265337
122.179318438
122.179318825
122.179346612
122.179366488
122.179379662
122.179417738
122.179453237
122.179457938
122.179518700
122.179556325
122.179561800
122.179568275
122.179599350
122.179635437
122.179670500
122.179717162
122.179776525
122.179783500
122.179787100
122.179810825
122.179813162
122.179823787
122.179902012
122.179928512
122.179998613
122.180053925
122.180177587
122.180193400
122.180206462
122.180226850
122.180229138
122.180238437
122.180246763
122.180316275
122.180337812
122.180351275
122.180424687
122.180437438
122.180446312
122.180446600
122.180449700
122.180450525
122.180457487
122.180486238
122.180514850
122.180592387
122.180608437
122.180653588
122.180707550
122.180709687
122.180713287
122.180772612
122.180781737
122.180783013
122.180832588
122.180863875
122.180927150
122.180947675
122.180986687
122.181003437
122.181010712
122.181057337
122.181057763
122.181068600
122.181106413
122.181204725
122.181224400
122.181237125
122.181316787
122.181318988
122.181322725
122.181363250
122.181393950
122.181428212
122.181529137
122.181537637
122.181546425
122.181548500
122.181575125
122.181584725
122.181672338
122.181694125
122.181781425
122.181813237
122.181831238
122.181842825
122.181883412
122.181928512
122.181931163
122.181976987
122.182005988
122.182027588
122.182132250
122.182212663
122.182286325
122.182355738
122.182359075
122.182368363
122.182379162
122.182379250
122.182398600
122.182401137
122.182428850
122.182462762
122.182470875
122.182476638
122.182540775
122.182547012
122.182554438
122.182596562
122.182601862
122.182632075
122.182650138
122.182706975
122.182710837
122.182755762
122.182789500
122.182836600
122.182912387
122.182931838
122.182967838
122.182987400
122.182996637
122.183039487
122.183082863
122.183216600
122.183218350
122.183228837
122.183237525
122.183242287
122.183294038
122.183306062
122.183363912
122.183385125
122.183398438
122.183415837
122.183415925
122.183456875
122.183466325
122.183588500
122.183632863
122.183664838
122.183667125
122.183693038
122.183702275
122.183705488
122.183735738
122.183783750
122.183788763
122.183796675
122.183818762
122.183874613
122.183909400
122.183920262
122.183955100
122.183958488
122.184019200
122.184052375
122.184054488
122.184060175
122.184104887
122.184108013
122.184115937
122.184147188
122.184152537
122.184186400
122.184231138
122.184278100
122.184316550
122.184404775
122.184491700
122.184515350
122.184524712
122.184573738
122.184625712
122.184713613
122.184753975
122.184814675
122.184862575
122.185003237
122.185112300
122.185128500
122.185217812
122.185230700
122.185246675
122.185261013
122.185285888
122.185343550
122.185365062
122.185380475
122.185388525
122.185414775
122.185417150
122.185423188
122.185425638
122.185437575
122.185455475
122.185592525
122.185661950
122.185668088
122.185684875
122.185711862
122.185738100
122.185854513
122.185884275
122.185896787
122.185901288
122.185909313
122.185912512
122.186000950
122.186139900
122.186218900
122.186229813
122.186256113
122.186261113
122.186277200
122.186309438
122.186404075
122.186416125
122.186465475
122.186480225
122.186482763
122.186522763
122.186543075
122.186659125
122.186680287
122.186700600
122.186722300
122.186733250
122.186759188
122.186819962
122.186824600
122.186826313
122.186828163
122.186858400
122.186877287
122.186903525
122.186917162
122.186943050
122.186948087
122.186972037
122.187005962
122.187006550
122.187040287
122.187116025
122.187164000
122.187182638
122.187221875
122.187233050
122.187236212
122.187267525
122.187356675
122.187409450
122.187442025
122.187446750
122.187479438
122.187504062
122.187504362
122.187541362
122.187547075
122.187548513
122.187567950
122.187569537
122.187582612
122.187630813
122.187655250
122.187715775
122.187790463
122.187887788
122.187887875
122.187891000
122.188023150
122.188051863
122.188069488
122.188108600
122.188134413
122.188152137
122.188165962
122.188196838
122.188274025
122.188276125
122.188298413
122.188314400
122.188421075
122.188429875
122.188492587
122.188494687
122.188503825
122.188526350
122.188528637
122.188587763
122.188597350
122.188620475
122.188675788
122.188706525
122.188721325
122.188721438
122.188725575
122.188738725
122.188749738
122.188761300
122.188767412
122.188769088
122.188793875
122.188797987
122.188800975
122.188849350
122.188850925
122.188864300
122.188868825
122.188893175
122.189002925
122.189067037
122.189097588
122.189176288
122.189249738
122.189412475
122.189453325
122.189478412
122.189482125
122.189491613
122.189523362
122.189569900
122.189573862
122.189579537
122.189609137
122.189634287
122.189644925
122.189679075
122.189726388
122.189758075
122.189764938
122.189780875
122.189823062
122.189857300
122.189900900
122.189951787
122.189957250
122.189988412
122.190019150
122.190031325
122.190035375
122.190035450
122.190062375
122.190111137
122.190149350
122.190182050
122.190195675
122.190206288
122.190258063
122.190292262
122.190312513
122.190328800
122.190376925
122.190390188
122.190440888
122.190491737
122.190492037
122.190548675
122.190555700
122.190640363
122.190666750
122.190679750
122.190726763
122.190754675
122.190814600
122.190954600
122.191000738
122.191063063
122.191107262
122.191240200
122.191241713
122.191242262
122.191256850
122.191261975
122.191281725
122.191307237
122.191407087
122.191424363
122.191427725
122.191464237
122.191466325
122.191467988
122.191488350
122.191488562
122.191571938
122.191581387
122.191582175
122.191593113
122.191593238
122.191611875
122.191651650
122.191806488
122.191865338
122.191886975
122.191951738
122.191966312
122.191970688
122.191971138
122.191973187
122.192063013
122.192067063
122.192068963
122.192077500
122.192078725
122.192080937
122.192086562
122.192186112
122.192220638
122.192261050
122.192294725
122.192308138
122.192317750
122.192330450
122.192415263
122.192442525
122.192488375
122.192499363
122.192532875
122.192598538
122.192610075
122.192619375
122.192625237
122.192625325
122.192633750
122.192636112
122.192694450
122.192709713
122.192716613
122.192777000
122.192780387
122.192789163
122.192808325
122.192824025
122.192837875
122.192915563
122.192992750
122.193011313
122.193011400
122.193011700
122.193047675
122.193061125
122.193147500
122.193155687
122.193184675
122.193212950
122.193215612
122.193258912
122.193363038
122.193433038
122.193454100
122.193454187
122.193483387
122.193490162
122.193582850
122.193632800
122.193643237
122.193768150
122.193769762
122.193873150
122.193874013
122.193915600
122.193920525
122.193924500
122.193927962
122.193960588
122.193975750
122.193983213
122.194018200
122.194020275
122.194024950
122.194029300
122.194106088
122.194220887
122.194264850
122.194274450
122.194274963
122.194281838
122.194367025
122.194381612
122.194451688
122.194475625
122.194486400
122.194523762
122.194539525
122.194550088
122.194572875
122.194616200
122.194641338
122.194645275
122.194645438
122.194663000
122.194717350
122.194735713
122.194760788
122.194767725
122.194807300
122.194816800
122.194864212
122.194880987
122.194881075
122.194883200
122.194941175
122.194984338
122.195009662
122.195076475
122.195077087
122.195096237
122.195115675
122.195129763
122.195153575
122.195164038
122.195171587
122.195214025
122.195214375
122.195245313
122.195257725
122.195376300
122.195419413
122.195421462
122.195437150
122.195437325
122.195440863
122.195463450
122.195474125
122.195524913
122.195590188
122.195591537
122.195596075
122.195732900
122.195757550
122.195799925
122.195897775
122.195976462
122.196005462
122.196037887
122.196052625
122.196090500
122.196092500
122.196110650
122.196136675
122.196136838
122.196200913
122.196281637
122.196380562
122.196415200
122.196417450
122.196483425
122.196610588
122.196616025
122.196623613
122.196638100
122.196704425
122.196716200
122.196743525
122.196788412
122.196831950
122.196855488
122.196871800
122.196903588
122.196904288
122.196940450
122.196958638
122.197039838
122.197088050
122.197094275
122.197110525
122.197133875
122.197178588
122.197201562
122.197305825
122.197384675
122.197394450
122.197471675
122.197489362
122.197703137
122.197778350
122.197879863
122.197912187
122.197937438
122.197963975
122.197983713
122.198003175
122.198003262
122.198017275
122.198019238
122.198047163
122.198059762
122.198105900
122.198123375
122.198124663
122.198180250
122.198284350
122.198315612
122.198407012
122.198498700
122.198595525
122.198685900
122.198706163
122.198741238
122.198827213
122.198847400
122.198849462
122.198849787
122.198856987
122.198897650
122.198934575
122.198937575
122.199034025
122.199079513
122.199080787
122.199133738
122.199148400
122.199186900
122.199199987
122.199238800
122.199253087
122.199321712
122.199393975
122.199412638
122.199421863
122.199433525
122.199448650
122.199516425
122.199562688
122.199596212
122.199644862
122.199657850
122.199675200
122.199684588
122.199693063
122.199722925
122.199745525
122.199745775
122.199784875
122.199849238
122.199935250
122.199943850
122.200001062
122.200021100
122.200071263
122.200098325
122.200208150
122.200325162
122.200327363
122.200354500
122.200390438
122.200390988
122.200392687
122.200469825
122.200534025
122.200542475
122.200545625
122.200590575
122.200595350
122.200650112
122.200711287
122.200723238
122.200735450
122.200785612
122.200800113
122.200877200
122.200920862
122.201077150
122.201102638
122.201121938
122.201132738
122.201144050
122.201156287
122.201210762
122.201247350
122.201256175
122.201267262
122.201279375
122.201301050
122.201306788
122.201316637
122.201325500
122.201325587
122.201363863
122.201392462
122.201587163
122.201606238
122.201606337
122.201631288
122.201653338
122.201679825
122.201723788
122.201743737
122.201781400
122.201792400
122.201805237
122.201816862
122.201860263
122.202007375
122.202007625
122.202018838
122.202073825
122.202190163
122.202325000
122.202373513
122.202392538
122.202395550
122.202408050
122.202513675
122.202557962
122.202558263
122.202569787
122.202596475
122.202615850
122.202634988
122.202644812
122.202648225
122.202661763
122.202733675
122.202749450
122.202872300
122.202909663
122.202947912
122.203099987
122.203145650
122.203203075
122.203217400
122.203368388
122.203430188
122.203468988
122.203474962
122.203475625
122.203475862
122.203537875
122.203538862
122.203657100
122.203720375
122.203736138
122.203790400
122.203799788
122.203895200
122.203978725
122.204072087
122.204135050
122.204135138
122.204156938
122.204268412
122.204308862
122.204372250
122.204385163
122.204438537
122.204451125
122.204452150
122.204465287
122.204478300
122.204501325
122.204514875
122.204520125
122.204556225
122.204585912
122.204605837
122.204613100
122.204625388
122.204628613
122.204646700
122.204648425
122.204698013
122.204726025
122.204820488
122.204870587
122.204887012
122.204913562
122.205053987
122.205055350
122.205163725
122.205179613
122.205208613
122.205219313
122.205261900
122.205283300
122.205351537
122.205411938
122.205442125
122.205462625
122.205507700
122.205521687
122.205564375
122.205572800
122.205606675
122.205658188
122.205693638
122.205695987
122.205704012
122.205727737
122.205735988
122.205912137
122.205962337
122.205989475
122.206056738
122.206064313
122.206171450
122.206182988
122.206186538
122.206230062
122.206237837
122.206248512
122.206408237
122.206563375
122.206640312
122.206650950
122.206651125
122.206701700
122.206720325
122.206721462
122.206865862
122.206866637
122.206886875
122.206904963
122.206914563
122.206941775
122.207142575
122.207189238
122.207196175
122.207305663
122.207315925
122.207340213
122.207368925
122.207411475
122.207419038
122.207419387
122.207433975
122.207456475
122.207476337
122.207541513
122.207566438
122.207627913
122.207628775
122.207645525
122.207667837
122.207691162
122.207728100
122.207774313
122.207806525
122.207825688
122.207836375
122.207852363
122.207873725
122.207909675
122.207992387
122.208014213
122.208093487
122.208158537
122.208166800
122.208166925
122.208174825
122.208254225
122.208380650
122.208382837
122.208405738
122.208409687
122.208686387
122.208692400
122.208768687
122.208855413
122.208855500
122.208867763
122.208901912
122.208904863
122.208988550
122.209011437
122.209021725
122.209030813
122.209034850
122.209048737
122.209068587
122.209115425
122.209375500
122.209403812
122.209490825
122.209515138
122.209528538
122.209543100
122.209642800
122.209799937
122.209840875
122.209893888
122.209912062
122.209933187
122.209933513
122.209954287
122.209985225
122.209985312
122.209998412
122.210015250
122.210016325
122.210032175
122.210225487
122.210285962
122.210298912
122.210313238
122.210348313
122.210351488
122.210369775
122.210372750
122.210444000
122.210451775
122.210470962
122.210490213
122.210490412
122.210631875
122.210639700
122.210641638
122.210687475
122.210733100
122.210750288
122.210762038
122.210769688
122.210794375
122.210809100
122.210814287
122.210818250
122.210838838
122.210864262
122.210867888
122.210913913
122.210934925
122.210949800
122.211026150
122.211128325
122.211181125
122.211399438
122.211418575
122.211484850
122.211584700
122.211609838
122.211658075
122.211675038
122.211696363
122.211741975
122.211787675
122.211913813
122.211931213
122.212026350
122.212148587
122.212227962
122.212249662
122.212268463
122.212281425
122.212286762
122.212305962
122.212356662
122.212419500
122.212486200
122.212493013
122.212518288
122.212559600
122.212605037
122.212623662
122.212640862
122.212650700
122.212715288
122.212717475
122.212737887
122.212739875
122.212742612
122.212753800
122.212757662
122.212878575
122.212908000
122.212921225
122.212935863
122.212938050
122.212956725
122.212973038
122.212988700
122.213028463
122.213050000
122.213059150
122.213063150
122.213095188
122.213105337
122.213193088
122.213219063
122.213291638
122.213307075
122.213374475
122.213395312
122.213429300
122.213553788
122.213562775
122.213588000
122.213600975
122.213613800
122.213659525
122.213704800
122.213737950
122.213803837
122.213850325
122.213853787
122.213862525
122.213872550
122.213956600
122.213963200
122.213993687
122.213994350
122.214027675
122.214074775
122.214087200
122.214109812
122.214272537
122.214296163
122.214337337
122.214342113
122.214355313
122.214371175
122.214371262
122.214391300
122.214391700
122.214470525
122.214540813
122.214542225
122.214562587
122.214577038
122.214630375
122.214671550
122.214719300
122.214775962
122.214810637
122.214852562
122.214913438
122.214913638
122.214918875
122.214954062
122.214975900
122.214978300
122.215029938
122.215069575
122.215069662
122.215070612
122.215120488
122.215170425
122.215237800
122.215291687
122.215293625
122.215384712
122.215418288
122.215442000
122.215462600
122.215471725
122.215473238
122.215545913
122.215599725
122.215721225
122.215737562
122.215892587
122.215894112
122.215928112
122.216118750
122.216178938
122.216186513
122.216230713
122.216232163
122.216239312
122.216240950
122.216244163
122.216290175
122.216304737
122.216332812
122.216359238
122.216376225
122.216391762
122.216393813
122.216416675
122.216420163
122.216433463
122.216443775
122.216465712
122.216495875
122.216507100
122.216623688
122.216644175
122.216678663
122.216680775
122.216687750
122.216765900
122.216783875
122.216804212
122.216819312
122.216907675
122.216931038
122.216983950
122.217047250
122.217107425
122.217126963
122.217146512
122.217325150
122.217344700
122.217345275
122.217489450
122.217537138
122.217541587
122.217599650
122.217646275
122.217698763
122.217725887
122.217802213
122.217861975
122.217862063
122.217865187
122.217897612
122.217940925
122.218038263
122.218078950
122.218315237
122.218349237
122.218457187
122.218469563
122.218473887
122.218579800
122.218602213
122.218617175
122.218642113
122.218642450
122.218657638
122.218749163
122.218824162
122.218878150
122.218924525
122.219013550
122.219055263
122.219066225
122.219081600
122.219087375
122.219242838
122.219250675
122.219268900
122.219276475
122.219283788
122.219320438
122.219404650
122.219418800
122.219430000
122.219625487
122.219699850
122.219735775
122.219778275
122.219778362
122.219779738
122.219805775
122.219818875
122.219837275
122.219845638
122.219899675
122.220066650
122.220074550
122.220078900
122.220078988
122.220196938
122.220253637
122.220266463
122.220279362
122.220285225
122.220293037
122.220298863
122.220377150
122.220385150
122.220452475
122.220562300
122.220608875
122.220614037
122.220650562
122.220702250
122.220744000
122.220763275
122.220827587
122.220827800
122.220924050
122.220924825
122.220925537
122.220984363
122.221005125
122.221038213
122.221059100
122.221084525
122.221084612
122.221115188
122.221306750
122.221313963
122.221314050
122.221328100
122.221382500
122.221507075
122.221514625
122.221631150
122.221727988
122.221764788
122.221839000
122.221852063
122.221892925
122.221954712
122.221965662
122.221977650
122.221990150
122.222006075
122.222056625
122.222059212
122.222162000
122.222206512
122.222241625
122.222278788
122.222297212
122.222317425
122.222401900
122.222402250
122.222415912
122.222428200
122.222453788
122.222583488
122.222585950
122.222630313
122.222668113
122.222674462
122.222729913
122.222929575
122.222948475
122.222952513
122.223212350
122.223226825
122.223264275
122.223302812
122.223306513
122.223340500
122.223347225
122.223396987
122.223450313
122.223451488
122.223462225
122.223547337
122.223591287
122.223648063
122.223656050
122.223691587
122.223717188
122.223727963
122.223816738
122.223891300
122.223927775
122.223939825
122.224125312
122.224196275
122.224391525
122.224392200
122.224623450
122.224634737
122.224685800
122.224701862
122.224797500
122.224817712
122.224837463
122.224844887
122.224901687
122.224948375
122.224967788
122.225034888
122.225276375
122.225283038
122.225317762
122.225350713
122.225354862
122.225398537
122.225439250
122.225489750
122.225520950
122.225537800
122.225563763
122.225594525
122.225651137
122.225664987
122.225732562
122.225775500
122.225825900
122.225827563
122.225948750
122.226029950
122.226048338
122.226092562
122.226136688
122.226175900
122.226210412
122.226215963
122.226259662
122.226259837
122.226310412
122.226311900
122.226327850
122.226370488
122.226446650
122.226524775
122.226566637
122.226576925
122.226600387
122.226632150
122.226693488
122.226920900
122.226926088
122.226974600
122.226981888
122.227009737
122.227060812
122.227068863
122.227181387
122.227184825
122.227190112
122.227190287
122.227258887
122.227329775
122.227332525
122.227350675
122.227353812
122.227366588
122.227372062
122.227411000
122.227417587
122.227419425
122.227421375
122.227474950
122.227505963
122.227506175
122.227565725
122.227604238
122.227612463
122.227613487
122.227728225
122.227749850
122.228178875
122.228178975
122.228183262
122.228205562
122.228245813
122.228262613
122.228262800
122.228343625
122.228360888
122.228415925
122.228617387
122.228630325
122.228729688
122.228823275
122.228889225
122.228930112
122.228939462
122.228957900
122.228964200
122.228964900
122.228974537
122.229004363
122.229054687
122.229182963
122.229189963
122.229205937
122.229216500
122.229224675
122.229254750
122.229320913
122.229322225
122.229363300
122.229386525
122.229436013
122.229440375
122.229476950
122.229587737
122.229613600
122.229779900
122.229981787
122.230013137
122.230101762
122.230123112
122.230155162
122.230235550
122.230262563
122.230306063
122.230309812
122.230413363
122.230414813
122.230497750
122.230575262
122.230575475
122.230632550
122.230662287
122.230706425
122.230886725
122.230917425
122.230963562
122.230986700
122.231029213
122.231074750
122.231135013
122.231152088
122.231157037
122.231185750
122.231259350
122.231300225
122.231320725
122.231352113
122.231414262
122.231469650
122.231532100
122.231554387
122.231591650
122.231648388
122.231648463
122.231676388
122.231681925
122.231696475
122.231712788
122.231900000
122.231912875
122.231982325
122.232090525
122.232183625
122.232199213
122.232217750
122.232227087
122.232277850
122.232286663
122.232292675
122.232405038
122.232411613
122.232425138
122.232464112
122.232480688
122.232482612
122.232482913
122.232522800
122.232553650
122.232578112
122.232578325
122.232588713
122.232608875
122.232623050
122.232711375
122.232759650
122.232781775
122.232964588
122.233045225
122.233061112
122.233091113
122.233122662
122.233126750
122.233170113
122.233178100
122.233198825
122.233235675
122.233250325
122.233290400
122.233382625
122.233401625
122.233412350
122.233426625
122.233464513
122.233522888
122.233561188
122.233567763
122.233626725
122.233717337
122.233811213
122.233815175
122.233843338
122.233919750
122.234028912
122.234029050
122.234040150
122.234123063
122.234185900
122.234186100
122.234301363
122.234333213
122.234350750
122.234425825
122.234605962
122.234623025
122.234704575
122.234763113
122.234777838
122.234806687
122.234816375
122.234849813
122.234894412
122.234943512
122.234947800
122.234960500
122.234974325
122.235054637
122.235054788
122.235076975
122.235134262
122.235159800
122.235162113
122.235169087
122.235205913
122.235206000
122.235245138
122.235310700
122.235329812
122.235337500
122.235389012
122.235434275
122.235439813
122.235456250
122.235565575
122.235721025
122.235787800
122.235795950
122.235799238
122.235842300
122.235859138
122.235859225
122.235960913
122.236064050
122.236097813
122.236173925
122.236192812
122.236351800
122.236418563
122.236436250
122.236437713
122.236521525
122.236556275
122.236648663
122.236649438
122.236734750
122.236764100
122.236772012
122.236797825
122.236847962
122.236868312
122.236908225
122.236944138
122.236955313
122.237002562
122.237011725
122.237046037
122.237062687
122.237073000
122.237167012
122.237175987
122.237195712
122.237265950
122.237326775
122.237346475
122.237359587
122.237361375
122.237489000
122.237494225
122.237549675
122.237560837
122.237569350
122.237573462
122.237584950
122.237592812
122.237593437
122.237640988
122.237651650
122.237670250
122.237706325
122.237719100
122.237739387
122.237783112
122.237856475
122.237928763
122.237999213
122.238091100
122.238095950
122.238111100
122.238146288
122.238146613
122.238160638
122.238166963
122.238217088
122.238288063
122.238315025
122.238315500
122.238368150
122.238419913
122.238461500
122.238510050
122.238576325
122.238594263
122.238617463
122.238741262
122.238795862
122.238799563
122.238827250
122.238880075
122.239026050
122.239035813
122.239161138
122.239188675
122.239201375
122.239346950
122.239392925
122.239417375
122.239442287
122.239492425
122.239504712
122.239561250
122.239672038
122.239745238
122.239824063
122.239827913
122.239836662
122.239848825
122.239879725
122.239965738
122.240147612
122.240169650
122.240211875
122.240348012
122.240372525
122.240382013
122.240497525
122.240514887
122.240518338
122.240569362
122.240601162
122.240622288
122.240633500
122.240663787
122.240671663
122.240779275
122.240844875
122.240860875
122.241020088
122.241095125
122.241108650
122.241200388
122.241204487
122.241283513
122.241372250
122.241419788
122.241497900
122.241509662
122.241540837
122.241553037
122.241561362
122.241720225
122.241730700
122.241762013
122.241763138
122.241796325
122.241797338
122.241828700
122.241836925
122.241897625
122.241961863
122.241989150
122.242007163
122.242043825
122.242046512
122.242081825
122.242081925
122.242124075
122.242160175
122.242185225
122.242226000
122.242241175
122.242263112
122.242323087
122.242360062
122.242380800
122.242392900
122.242411362
122.242443475
122.242461125
122.242549525
122.242659025
122.242694375
122.242742263
122.242838225
122.242859162
122.242867275
122.242929588
122.242986650
122.243129963
122.243154512
122.243170237
122.243172488
122.243219162
122.243225500
122.243512875
122.243590000
122.243608025
122.243611950
122.243716463
122.243725550
122.243786700
122.243912975
122.244011700
122.244053975
122.244126388
122.244134837
122.244158925
122.244210412
122.244213450
122.244286825
122.244311175
122.244326762
122.244364788
122.244400800
122.244445375
122.244446388
122.244462975
122.244469813
122.244492537
122.244529087
122.244573200
122.244587400
122.244750525
122.244761638
122.244951912
122.244971050
122.244971138
122.244971250
122.244995700
122.245030762
122.245054737
122.245054838
122.245062250
122.245081750
122.245094900
122.245105563
122.245188675
122.245213263
122.245218850
122.245294775
122.245323125
122.245428387
122.245435113
122.245451488
122.245453250
122.245456937
122.245483450
122.245527275
122.245569150
122.245590913
122.245630075
122.245675913
122.245688337
122.245760062
122.245817825
122.245846850
122.245869587
122.245880188
122.245886313
122.245951038
122.246038912
122.246074062
122.246089287
122.246106412
122.246141900
122.246176487
122.246190813
122.246278937
122.246294037
122.246318250
122.246419588
122.246446362
122.246467675
122.246510525
122.246517225
122.246518037
122.246546250
122.246561387
122.246698313
122.246976075
122.247006988
122.247087412
122.247135137
122.247163300
122.247206550
122.247237850
122.247268138
122.247317487
122.247335588
122.247420075
122.247447050
122.247447138
122.247447213
122.247469087
122.247478913
122.247495512
122.247539425
122.247628812
122.247635562
122.247648825
122.247671200
122.247724550
122.247724650
122.247839188
122.247839275
122.247883475
122.247958537
122.247959550
122.248029863
122.248088700
122.248163725
122.248304525
122.248305837
122.248351563
122.248377687
122.248387200
122.248409688
122.248500612
122.248511188
122.248526037
122.248564637
122.248585200
122.248620812
122.248664687
122.248683725
122.248721038
122.248874850
122.248895913
122.249006362
122.249145162
122.249220313
122.249236025
122.249257825
122.249399563
122.249417963
122.249520437
122.249530562
122.249543525
122.249580662
122.249599000
122.249631275
122.249694988
122.249695613
122.249715013
122.249822450
122.249851463
122.249895537
122.249927063
122.249928525
122.249943225
122.249957200
122.249958275
122.249997513
122.250030362
122.250100088
122.250118050
122.250118137
122.250163337
122.250266138
122.250297488
122.250319687
122.250323088
122.250392138
122.250445425
122.250530700
122.250575875
122.250607288
122.250683450
122.250797750
122.250821775
122.250842550
122.250854838
122.250860925
122.250931412
122.251136538
122.251147600
122.251165938
122.251303775
122.251335688
122.251385863
122.251393700
122.251395675
122.251398475
122.251448938
122.251598675
122.251683000
122.251697338
122.251752875
122.251778175
122.251792688
122.251798625
122.251816200
122.251849687
122.251876037
122.251960438
122.251982325
122.252175825
122.252226800
122.252238562
122.252246950
122.252248200
122.252279988
122.252325137
122.252389900
122.252399100
122.252405237
122.252413025
122.252420475
122.252510825
122.252512912
122.252619800
122.252700137
122.252717100
122.252729275
122.252746475
122.252845525
122.252887413
122.252976600
122.253016775
122.253018488
122.253061538
122.253127112
122.253138062
122.253281925
122.253337887
122.253339875
122.253344587
122.253366250
122.253391050
122.253450962
122.253478788
122.253525037
122.253547488
122.253559850
122.253578487
122.253595762
122.253595850
122.253652400
122.253668225
122.253686925
122.253710488
122.253713150
122.253740487
122.253746663
122.253762812
122.253782212
122.253788900
122.253828613
122.253912212
122.254018700
122.254063562
122.254067213
122.254296725
122.254337100
122.254349225
122.254391100
122.254481525
122.254522800
122.254567025
122.254576150
122.254601775
122.254609337
122.254610012
122.254624625
122.254626512
122.254626800
122.254684850
122.254760275
122.254787088
122.254846212
122.254906975
122.254929825
122.255016987
122.255017612
122.255120062
122.255201575
122.255349050
122.255390000
122.255469900
122.255543950
122.255558900
122.255564338
122.255632450
122.255640887
122.255665013
122.255691837
122.255703587
122.255769075
122.255841925
122.255941950
122.255983488
122.255994238
122.256080363
122.256081525
122.256249063
122.256250150
122.256330175
122.256352000
122.256402063
122.256460637
122.256522512
122.256550550
122.256652512
122.256718800
122.256773950
122.256789400
122.256823188
122.256881850
122.256923300
122.256942825
122.257023713
122.257157413
122.257274463
122.257276288
122.257326862
122.257348888
122.257424313
122.257461362
122.257516688
122.257576512
122.257579425
122.257640513
122.257650863
122.257714125
122.257727613
122.257775713
122.257983625
122.258018663
122.258042850
122.258119250
122.258175075
122.258216625
122.258244625
122.258288850
122.258293075
122.258380863
122.258402437
122.258415550
122.258426750
122.258438837
122.258468700
122.258476288
122.258519875
122.258591575
122.258639425
122.258639512
122.258639637
122.258645750
122.258654725
122.258722325
122.258760975
122.258838188
122.258950462
122.258988800
122.259020700
122.259048362
122.259072187
122.259122000
122.259168125
122.259185650
122.259187138
122.259217138
122.259238263
122.259467788
122.259498025
122.259637137
122.259690625
122.259706763
122.259745662
122.259774875
122.259830562
122.259834688
122.259874950
122.259879087
122.259990288
122.260077987
122.260104250
122.260104337
122.260167787
122.260173063
122.260200675
122.260286825
122.260289062
122.260411562
122.260440338
122.260523487
122.260536512
122.260549750
122.260586112
122.260591025
122.260603538
122.260634737
122.260724100
122.260741138
122.260750137
122.260759388
122.260851387
122.260865550
122.260909738
122.260913038
122.260946075
122.260993450
122.261039313
122.261041775
122.261137588
122.261179287
122.261332050
122.261363025
122.261458213
122.261484625
122.261499125
122.261505125
122.261514963
122.261515050
122.261522288
122.261567425
122.261639988
122.261685512
122.261695463
122.261713275
122.261755313
122.261788725
122.261819363
122.261820188
122.261822737
122.261861737
122.261878662
122.261979113
122.261979900
122.262085175
122.262128237
122.262136475
122.262178525
122.262287137
122.262293813
122.262309825
122.262310425
122.262340625
122.262402775
122.262404725
122.262465575
122.262482650
122.262495462
122.262553625
122.262673312
122.262702163
122.262721475
122.262785175
122.262804400
122.262843475
122.262942000
122.262950637
122.263050187
122.263079863
122.263083800
122.263158112
122.263184150
122.263217100
122.263243187
122.263253475
122.263293200
122.263365987
122.263475063
122.263482550
122.263484700
122.263497300
122.263523950
122.263545325
122.263563000
122.263566200
122.263578675
122.263598950
122.263616038
122.263724438
122.263746375
122.263778012
122.263826963
122.263827037
122.263827138
122.263947500
122.263955475
122.264032837
122.264076950
122.264148812
122.264148900
122.264149112
122.264200600
122.264269625
122.264355450
122.264360813
122.264582325
122.264666700
122.264681975
122.264719550
122.264743950
122.264814663
122.264843325
122.264843925
122.264874975
122.264894450
122.264922375
122.264947500
122.264953775
122.264983600
122.265097862
122.265106775
122.265120787
122.265205450
122.265222425
122.265230663
122.265238737
122.265247500
122.265250713
122.265326413
122.265389625
122.265398075
122.265482100
122.265507637
122.265592837
122.265723487
122.265776525
122.265799650
122.265824862
122.265874813
122.265923650
122.265972675
122.265974100
122.266004212
122.266121625
122.266170088
122.266267050
122.266301262
122.266321913
122.266345875
122.266390113
122.266407175
122.266454487
122.266459813
122.266460275
122.266510862
122.266618763
122.266629838
122.266650700
122.266691025
122.266697750
122.266768550
122.266862925
122.266864650
122.266884975
122.266885062
122.266892488
122.266900425
122.267098338
122.267100262
122.267141162
122.267155413
122.267160088
122.267165450
122.267170763
122.267235063
122.267243588
122.267266225
122.267300963
122.267404337
122.267474588
122.267500325
122.267604013
122.267639113
122.267683387
122.267763025
122.267817862
122.267848413
122.267849912
122.267992187
122.268126100
122.268206025
122.268210113
122.268309850
122.268329463
122.268382562
122.268552363
122.268555350
122.268601425
122.268659950
122.268707663
122.268712600
122.268893700
122.268899625
122.268905962
122.268980725
122.268987425
122.269064313
122.269112350
122.269139825
122.269202850
122.269301462
122.269305025
122.269418850
122.269420725
122.269488425
122.269501713
122.269620538
122.269682262
122.269771637
122.269773350
122.269805013
122.269814250
122.269828413
122.269995037
122.270068800
122.270079388
122.270147975
122.270257925
122.270280087
122.270305175
122.270340800
122.270361125
122.270391950
122.270414538
122.270429963
122.270440900
122.270490075
122.270498213
122.270498650
122.270650663
122.270781225
122.270810275
122.270847288
122.270949950
122.271094288
122.271159950
122.271176938
122.271236600
122.271306750
122.271360800
122.271381675
122.271485537
122.271493213
122.271673725
122.271691850
122.271736012
122.271783225
122.271817400
122.271861325
122.271896063
122.271909125
122.271911025
122.271916512
122.271940225
122.271943325
122.272011437
122.272131688
122.272132262
122.272296662
122.272324188
122.272471112
122.272645025
122.272652338
122.272667313
122.272852125
122.272906288
122.272923425
122.273008262
122.273042125
122.273042425
122.273088575
122.273106325
122.273123087
122.273150187
122.273177750
122.273279300
122.273421700
122.273461137
122.273531463
122.273633088
122.273701863
122.273768900
122.273847637
122.274129088
122.274206400
122.274222150
122.274293750
122.274296100
122.274335050
122.274366050
122.274370850
122.274417300
122.274431987
122.274504187
122.274507438
122.274530975
122.274571862
122.274571950
122.274591825
122.274619900
122.274633300
122.274637525
122.274862262
122.274876112
122.274998987
122.275078375
122.275091325
122.275125650
122.275146625
122.275146750
122.275147900
122.275172575
122.275256875
122.275279175
122.275324113
122.275381563
122.275471862
122.275482025
122.275501075
122.275522350
122.275531300
122.275593262
122.275625013
122.275671400
122.275675162
122.275710112
122.275711575
122.275773587
122.275853925
122.275869250
122.275883088
122.275924288
122.275986937
122.275996650
122.276009712
122.276041300
122.276043413
122.276044500
122.276148437
122.276218600
122.276340000
122.276366975
122.276499637
122.276560700
122.276692013
122.276721737
122.276736200
122.276737037
122.276777000
122.276805400
122.276868800
122.276878550
122.277178450
122.277197887
122.277211013
122.277426500
122.277467175
122.277488487
122.277592787
122.277593675
122.277679213
122.277718100
122.277800075
122.277813175
122.277875425
122.277914225
122.277927875
122.278072612
122.278112900
122.278384613
122.278398462
122.278424962
122.278443737
122.278480387
122.278504113
122.278599975
122.278637375
122.278648838
122.278657662
122.278723412
122.278766125
122.278783075
122.278790313
122.278841662
122.278928412
122.278960050
122.278960262
122.278970012
122.278995912
122.279066050
122.279220850
122.279337950
122.279351038
122.279355612
122.279385588
122.279395412
122.279414900
122.279446675
122.279457925
122.279471187
122.279528500
122.279576550
122.279616812
122.279662163
122.279691962
122.279696050
122.279718213
122.279810875
122.279840350
122.279922750
122.279949113
122.280059750
122.280105513
122.280130600
122.280135887
122.280161437
122.280219775
122.280225900
122.280254488
122.280258288
122.280260175
122.280437600
122.280490563
122.280536337
122.280617900
122.280617987
122.280620575
122.280662625
122.280678612
122.280678700
122.280701925
122.280785950
122.280815500
122.280893800
122.280932463
122.280969212
122.280996962
122.281023125
122.281023225
122.281070587
122.281098300
122.281128787
122.281130687
122.281164112
122.281187650
122.281219150
122.281241612
122.281255900
122.281313275
122.281316150
122.281330150
122.281356238
122.281356812
122.281389650
122.281438500
122.281451925
122.281476488
122.281485012
122.281537488
122.281569225
122.281586362
122.281639438
122.281685225
122.281699800
122.281714237
122.281723488
122.281743150
122.281860513
122.281878013
122.282025213
122.282039800
122.282083038
122.282243450
122.282290900
122.282339025
122.282442250
122.282481000
122.282518987
122.282532500
122.282545200
122.282579188
122.282649750
122.282670862
122.282672850
122.282694513
122.282743425
122.282768575
122.282809613
122.282834263
122.282915038
122.282926925
122.282978337
122.283021075
122.283025588
122.283155463
122.283224437
122.283229588
122.283238138
122.283344350
122.283360550
122.283409413
122.283418625
122.283461775
122.283470412
122.283482463
122.283498750
122.283610550
122.283708950
122.283800175
122.283913050
122.284004362
122.284006450
122.284030962
122.284044075
122.284050650
122.284102913
122.284117150
122.284167362
122.284190425
122.284217475
122.284336013
122.284366050
122.284534600
122.284541262
122.284561725
122.284561825
122.284757200
122.284805575
122.284805812
122.284860375
122.284984987
122.285002487
122.285111587
122.285184675
122.285238138
122.285254588
122.285282375
122.285288350
122.285299875
122.285331537
122.285369600
122.285610850
122.285772963
122.285829638
122.285858800
122.285858887
122.286002737
122.286012012
122.286042900
122.286074050
122.286124850
122.286124938
122.286138800
122.286208837
122.286211737
122.286230137
122.286344075
122.286426263
122.286598800
122.286624663
122.286660450
122.286693212
122.286693300
122.286712625
122.286792687
122.286990863
122.286999800
122.287018500
122.287104038
122.287104225
122.287171475
122.287275575
122.287290400
122.287316775
122.287316875
122.287385925
122.287386012
122.287410013
122.287631262
122.287646625
122.287680763
122.287781813
122.287787388
122.287863600
122.287892700
122.287931050
122.287967275
122.287971238
122.288110988
122.288152300
122.288158825
122.288159375
122.288166237
122.288218163
122.288295663
122.288399962
122.288403650
122.288415925
122.288459200
122.288482587
122.288490412
122.288554937
122.288712650
122.288728937
122.288736250
122.288743800
122.288768738
122.288773150
122.288773237
122.288781238
122.288784200
122.288787212
122.288788225
122.288852213
122.288908312
122.288911900
122.288928712
122.288931463
122.288951238
122.288958675
122.288995675
122.289093037
122.289094000
122.289099338
122.289199912
122.289226825
122.289290950
122.289374175
122.289441337
122.289478350
122.289553325
122.289561838
122.289562288
122.289624262
122.289768438
122.289806712
122.289820762
122.289821100
122.289848788
122.289998337
122.290038938
122.290039175
122.290133638
122.290155638
122.290199150
122.290199238
122.290234825
122.290249450
122.290253612
122.290291475
122.290320713
122.290332575
122.290441113
122.290493587
122.290508975
122.290512925
122.290586500
122.290610062
122.290638350
122.290640825
122.290712563
122.290729162
122.290894525
122.290905750
122.290952375
122.291079000
122.291095387
122.291143975
122.291145262
122.291197938
122.291277700
122.291287462
122.291296437
122.291392288
122.291442112
122.291448550
122.291490912
122.291495900
122.291513775
122.291586963
122.291588800
122.291616588
122.291648638
122.291714313
122.291781637
122.291798038
122.291858387
122.291921812
122.291928587
122.291934200
122.291992713
122.292021112
122.292047075
122.292057450
122.292077725
122.292190637
122.292256775
122.292296375
122.292331812
122.292410988
122.292424888
122.292511350
122.292528500
122.292548388
122.292620587
122.292643775
122.292643850
122.292644200
122.292785713
122.292791225
122.292820088
122.292890225
122.292892450
122.292957525
122.292963750
122.293015250
122.293170850
122.293234500
122.293255275
122.293266512
122.293301725
122.293312600
122.293357250
122.293367512
122.293405687
122.293479437
122.293481363
122.293496163
122.293496687
122.293597000
122.293600350
122.293617438
122.293633900
122.293819563
122.293821862
122.293843162
122.293895638
122.293915075
122.294023688
122.294029662
122.294035950
122.294090763
122.294158475
122.294170750
122.294302587
122.294317413
122.294323538
122.294331587
122.294433125
122.294492487
122.294506688
122.294530037
122.294530325
122.294562762
122.294585563
122.294596550
122.294621450
122.294637300
122.294735062
122.294805300
122.294814962
122.294942237
122.295061187
122.295088487
122.295091438
122.295138588
122.295146475
122.295155662
122.295159725
122.295173112
122.295184425
122.295341537
122.295373188
122.295416187
122.295428850
122.295431412
122.295478600
122.295577662
122.295597788
122.295652687
122.295764862
122.295848687
122.295866325
122.295866825
122.295866925
122.295934375
122.295957262
122.296033963
122.296059800
122.296122987
122.296187050
122.296225763
122.296281063
122.296294500
122.296451850
122.296508113
122.296684238
122.296836500
122.296924750
122.297043650
122.297049413
122.297052112
122.297068275
122.297121237
122.297136825
122.297239988
122.297240225
122.297248313
122.297298850
122.297317312
122.297318350
122.297393550
122.297409075
122.297477150
122.297601475
122.297690525
122.297695175
122.297738900
122.297766588
122.297775212
122.297812475
122.297865337
122.297932400
122.298107088
122.298259675
122.298278188
122.298302550
122.298410488
122.298434600
122.298509425
122.298527812
122.298531925
122.298548063
122.298576813
122.298602562
122.298649275
122.298725887
122.298736562
122.298748512
122.298793738
122.298810012
122.298812600
122.298828538
122.298900837
122.298965638
122.298976537
122.298984738
122.299011575
122.299035900
122.299139037
122.299163112
122.299257050
122.299300512
122.299342900
122.299396375
122.299405362
122.299405463
122.299443675
122.299455800
122.299483350
122.299503462
122.299520025
122.299609687
122.299734087
122.299788450
122.299801837
122.299846163
122.299914725
122.299948550
122.299960750
122.300038163
122.300064075
122.300064175
122.300066650
122.300096650
122.300160838
122.300174525
122.300230925
122.300255450
122.300295463
122.300312475
122.300319475
122.300330975
122.300352562
122.300432900
122.300571812
122.300605437
122.300607488
122.300630438
122.300694675
122.300751588
122.300767862
122.300800725
122.300904050
122.301003112
122.301091637
122.301106950
122.301138862
122.301160487
122.301286550
122.301286650
122.301459950
122.301481650
122.301556812
122.301580350
122.301581975
122.301617575
122.301624450
122.301684075
122.301821900
122.301868750
122.301890825
122.301892737
122.301916625
122.301998712
122.302036525
122.302070275
122.302094200
122.302094650
122.302094737
122.302130213
122.302140513
122.302245275
122.302299088
122.302309450
122.302435125
122.302656725
122.302665725
122.302734813
122.302926113
122.302930488
122.303001750
122.303060450
122.303092775
122.303099225
122.303116812
122.303150038
122.303268225
122.303328525
122.303347812
122.303404637
122.303411113
122.303451150
122.303461300
122.303461962
122.303466787
122.303474950
122.303533887
122.303539387
122.303675300
122.303728237
122.303729500
122.303735062
122.303890462
122.303928675
122.303988463
122.303988550
122.303988700
122.304038637
122.304046200
122.304127862
122.304147288
122.304160375
122.304188013
122.304223825
122.304409375
122.304480162
122.304582412
122.304598775
122.304603025
122.304637912
122.304662037
122.304687200
122.304712612
122.304749438
122.304799762
122.304813400
122.304869700
122.304895488
122.304921150
122.305050750
122.305054225
122.305059275
122.305127262
122.305130950
122.305153750
122.305157438
122.305157525
122.305160788
122.305191475
122.305209737
122.305212850
122.305214788
122.305284688
122.305297513
122.305305288
122.305324800
122.305328750
122.305362075
122.305374725
122.305413988
122.305498175
122.305499225
122.305514137
122.305555400
122.305669225
122.305727400
122.305729438
122.305789512
122.305801687
122.305852475
122.305875313
122.305875475
122.305886850
122.306103362
122.306115925
122.306136975
122.306172887
122.306172975
122.306263975
122.306371800
122.306391288
122.306486838
122.306564725
122.306615063
122.306618637
122.306694250
122.306799987
122.306829187
122.306846513
122.306947275
122.306959037
122.306974763
122.307049263
122.307272563
122.307303562
122.307313450
122.307313600
122.307333450
122.307425037
122.307430313
122.307435537
122.307485250
122.307507050
122.307540913
122.307545125
122.307580613
122.307581962
122.307626250
122.307666275
122.307688550
122.307703062
122.307708812
122.307709025
122.307727563
122.307779987
122.307792413
122.307795725
122.307804575
122.307837725
122.307875287
122.307956288
122.308000175
122.308161137
122.308216100
122.308235587
122.308236838
122.308272437
122.308276825
122.308420375
122.308458000
122.308483775
122.308505388
122.308508600
122.308626275
122.308656225
122.308685337
122.308708263
122.308855425
122.308875062
122.308931637
122.309087588
122.309095275
122.309173512
122.309213462
122.309214662
122.309333750
122.309356662
122.309644400
122.309647363
122.309648175
122.309696425
122.309782825
122.309798150
122.309816488
122.309854100
122.310178412
122.310259137
122.310265950
122.310342600
122.310343738
122.310388775
122.310520337
122.310552462
122.310576012
122.310637575
122.310721288
122.310756575
122.310762950
122.310861962
122.310866362
122.310904862
122.310906475
122.310914487
122.310918087
122.310953137
122.310976400
122.311071100
122.311080550
122.311085925
122.311110125
122.311242075
122.311272088
122.311285262
122.311346600
122.311482375
122.311490088
122.311574663
122.311580775
122.311711913
122.311742588
122.311759263
122.311818350
122.311820587
122.311821300
122.311837325
122.311955000
122.311995337
122.312021137
122.312032213
122.312057713
122.312061525
122.312068225
122.312212863
122.312215888
122.312246875
122.312279425
122.312325750
122.312341050
122.312343550
122.312363863
122.312391925
122.312394150
122.312483700
122.312492000
122.312511175
122.312553025
122.312611387
122.312624750
122.312660237
122.312754525
122.312767900
122.312773450
122.312815300
122.312893312
122.312933550
122.312986787
122.313082625
122.313087287
122.313102038
122.313108688
122.313134812
122.313152562
122.313184600
122.313193837
122.313200362
122.313240213
122.313358050
122.313456600
122.313456837
122.313468400
122.313502050
122.313516100
122.313517562
122.313580900
122.313616250
122.313692613
122.313718088
122.313726238
122.313886975
122.313890450
122.313908575
122.313952675
122.313962975
122.314007137
122.314189563
122.314335137
122.314389050
122.314401187
122.314403137
122.314436413
122.314516225
122.314594300
122.314634987
122.314656100
122.314801450
122.314810175
122.314858150
122.314922888
122.314954500
122.314973900
122.314974187
122.314974900
122.315081413
122.315082200
122.315095875
122.315117087
122.315176188
122.315178700
122.315226975
122.315240350
122.315249263
122.315273450
122.315312862
122.315411938
122.315419812
122.315472387
122.315500375
122.315570812
122.315604788
122.315631875
122.315695687
122.315774838
122.315892812
122.315968950
122.315969263
122.316063775
122.316146413
122.316162687
122.316208150
122.316227662
122.316236800
122.316328575
122.316342650
122.316366000
122.316564550
122.316632512
122.316634650
122.316690025
122.316694712
122.316700688
122.316825625
122.316942550
122.317006687
122.317049525
122.317062463
122.317135900
122.317210650
122.317246800
122.317246925
122.317347337
122.317402738
122.317407613
122.317452137
122.317485100
122.317516900
122.317563525
122.317741813
122.317754575
122.317765412
122.317809050
122.317962375
122.317998762
122.318005412
122.318039125
122.318040600
122.318087538
122.318094200
122.318094712
122.318106350
122.318311487
122.318320025
122.318340037
122.318492788
122.318496712
122.318579262
122.318610350
122.318614275
122.318627388
122.318644887
122.318683125
122.318688888
122.318746637
122.318777763
122.318850212
122.318891138
122.319015475
122.319101312
122.319115750
122.319167875
122.319267425
122.319280487
122.319358625
122.319377850
122.319427213
122.319448175
122.319452513
122.319507775
122.319590325
122.319599300
122.319633037
122.319684638
122.319812500
122.319931875
122.319949050
122.319987337
122.320187375
122.320203413
122.320434538
122.320452325
122.320482387
122.320500175
122.320532488
122.320588825
122.320737588
122.320738013
122.320760250
122.320798662
122.320852900
122.320862850
122.320905688
122.320906612
122.320909563
122.320909950
122.320945463
122.321042100
122.321045975
122.321080125
122.321135162
122.321239637
122.321249213
122.321272350
122.321272437
122.321382887
122.321419937
122.321423063
122.321546050
122.321555187
122.321557938
122.321563087
122.321726513
122.321770462
122.321880888
122.321991488
122.321998400
122.322143150
122.322233037
122.322271075
122.322318175
122.322323462
122.322334525
122.322344663
122.322352513
122.322365112
122.322405637
122.322468762
122.322548363
122.322562413
122.322603238
122.322611987
122.322663437
122.322759025
122.322779287
122.322880450
122.322993225
122.322996413
122.323131000
122.323156125
122.323177425
122.323189050
122.323198263
122.323216088
122.323279262
122.323279863
122.323299413
122.323371638
122.323476313
122.323540325
122.323540450
122.323636925
122.323883463
122.323981112
122.324011225
122.324042350
122.324101813
122.324115300
122.324118800
122.324228250
122.324280925
122.324317937
122.324459925
122.324661400
122.324697925
122.324707913
122.324710963
122.324743625
122.324764775
122.324778925
122.324779013
122.324795737
122.324872150
122.324891950
122.324893538
122.324908175
122.325000262
122.325190700
122.325201588
122.325221438
122.325299225
122.325360250
122.325374987
122.325418688
122.325420500
122.325446525
122.325482500
122.325487575
122.325510300
122.325556138
122.325585875
122.325599775
122.325643925
122.325682975
122.325777163
122.325780412
122.325867962
122.325896225
122.325987200
122.326117225
122.326158975
122.326223200
122.326266700
122.326380600
122.326511138
122.326613250
122.326658100
122.326684875
122.326699913
122.326749562
122.326846400
122.326857000
122.326871350
122.326917325
122.326977400
122.327056625
122.327131987
122.327132187
122.327338725
122.327347500
122.327355013
122.327362800
122.327436588
122.327440588
122.327441013
122.327473638
122.327478163
122.327583575
122.327583700
122.327635762
122.327666600
122.327687388
122.327731813
122.327740013
122.327779325
122.327946725
122.328035262
122.328041763
122.328084425
122.328098513
122.328103275
122.328155912
122.328242550
122.328252450
122.328260050
122.328310700
122.328366213
122.328366375
122.328366712
122.328388937
122.328454162
122.328499162
122.328539763
122.328556413
122.328624950
122.328627337
122.328695550
122.328701063
122.328727850
122.328736213
122.328786063
122.328911225
122.328931675
122.328935137
122.329026038
122.329037900
122.329042575
122.329069050
122.329129075
122.329143150
122.329372575
122.329448238
122.329537988
122.329615725
122.329654400
122.329690775
122.329726800
122.329726975
122.329727062
122.329756800
122.329767875
122.329804950
122.329952112
122.330034962
122.330068162
122.330094288
122.330198075
122.330229400
122.330263050
122.330270075
122.330296375
122.330355813
122.330370725
122.330418313
122.330471975
122.330501000
122.330521687
122.330629337
122.330659537
122.330719088
122.330822337
122.330886175
122.330899113
122.330948788
122.330967387
122.331034788
122.331073925
122.331160425
122.331170113
122.331172000
122.331189700
122.331192850
122.331301838
122.331308525
122.331341513
122.331413575
122.331434938
122.331441750
122.331473187
122.331495025
122.331552887
122.331568187
122.331605400
122.331626225
122.331649475
122.331691075
122.331699087
122.331733188
122.331753362
122.331764750
122.331826862
122.331842037
122.331842612
122.331924863
122.331924962
122.331972463
122.332109100
122.332112987
122.332119975
122.332224487
122.332311362
122.332377987
122.332428425
122.332499813
122.332705487
122.332767437
122.332769050
122.332819462
122.332854275
122.332867100
122.332870438
122.332986425
122.333002987
122.333052813
122.333065963
122.333074388
122.333108650
122.333159463
122.333183562
122.333246512
122.333265725
122.333277412
122.333365300
122.333408225
122.333450712
122.333459112
122.333493050
122.333554950
122.333695413
122.333697625
122.333697738
122.333712700
122.333890575
122.334008537
122.334130637
122.334172250
122.334176738
122.334244600
122.334255250
122.334274575
122.334388550
122.334395863
122.334458662
122.334493987
122.334532037
122.334586762
122.334596975
122.334683012
122.334708362
122.334763838
122.334768737
122.334781263
122.334847650
122.334847737
122.335010212
122.335182262
122.335296662
122.335330137
122.335382162
122.335432475
122.335437500
122.335597713
122.335621213
122.335624237
122.335665388
122.335704287
122.335710625
122.335711863
122.335756538
122.335768437
122.335845300
122.335881075
122.335901325
122.335943675
122.335967238
122.336131937
122.336178750
122.336209712
122.336232688
122.336326087
122.336342712
122.336384625
122.336397338
122.336452650
122.336452987
122.336570025
122.336576775
122.336641962
122.336698650
122.336746950
122.336782500
122.336803863
122.336838363
122.336848875
122.336881600
122.336960838
122.336965588
122.336971775
122.336976750
122.337028713
122.337044788
122.337049963
122.337076800
122.337238563
122.337276775
122.337315538
122.337374388
122.337468238
122.337595350
122.337654313
122.337757838
122.337869450
122.337893063
122.337912937
122.337965087
122.338058950
122.338088412
122.338229725
122.338234975
122.338261988
122.338378100
122.338396075
122.338436363
122.338499625
122.338604500
122.338631663
122.338631900
122.338649575
122.338649663
122.338692013
122.338709450
122.338745238
122.338762088
122.338772050
122.338837800
122.338871087
122.338876163
122.338995462
122.339055550
122.339058463
122.339090387
122.339182812
122.339221100
122.339235200
122.339237337
122.339307663
122.339328275
122.339415400
122.339428950
122.339465175
122.339518638
122.339526588
122.339544838
122.339607262
122.339632188
122.339633850
122.339633950
122.339689575
122.339705813
122.339723663
122.339746450
122.339755050
122.339763475
122.339776825
122.339784138
122.339892975
122.339933762
122.339935175
122.339965937
122.339980763
122.340175062
122.340200775
122.340238688
122.340258112
122.340381125
122.340405637
122.340423113
122.340423300
122.340591575
122.340772675
122.340783350
122.340808212
122.340812613
122.340857975
122.340882338
122.340882412
122.340978125
122.340984075
122.341023275
122.341073638
122.341082363
122.341197588
122.341295525
122.341295613
122.341308688
122.341378975
122.341391600
122.341399563
122.341626225
122.341639575
122.341647463
122.341713300
122.341826313
122.341864312
122.341883237
122.341911050
122.341951150
122.342192975
122.342220225
122.342234988
122.342257800
122.342305212
122.342328963
122.342406888
122.342418612
122.342520100
122.342522387
122.342541375
122.342570812
122.342635387
122.342662362
122.342668637
122.342912425
122.342935938
122.342963075
122.342986975
122.343095637
122.343164738
122.343189900
122.343313662
122.343343288
122.343351625
122.343354637
122.343394088
122.343396912
122.343526513
122.343575800
122.343598475
122.343664975
122.343673000
122.343695263
122.343753425
122.343760288
122.343842388
122.343854987
122.343888375
122.343904787
122.343928538
122.344007413
122.344056737
122.344130425
122.344139275
122.344180438
122.344263050
122.344292638
122.344368275
122.344576675
122.344580063
122.344617750
122.344624425
122.344799388
122.344799475
122.344917612
122.344923313
122.344923575
122.344950075
122.344956537
122.344994912
122.345017750
122.345051100
122.345133937
122.345227150
122.345263450
122.345263712
122.345291788
122.345358362
122.345362350
122.345540700
122.345559787
122.345596250
122.345636587
122.345651625
122.345655375
122.345662713
122.345810887
122.345896513
122.345917100
122.345917975
122.345931625
122.346265937
122.346282750
122.346345200
122.346367087
122.346411837
122.346423187
122.346518425
122.346600625
122.346632825
122.346703075
122.346751425
122.346786025
122.346807550
122.346837900
122.346847662
122.346899763
122.347012300
122.347033862
122.347156912
122.347173825
122.347224912
122.347225000
122.347228125
122.347229500
122.347319488
122.347385363
122.347422388
122.347453950
122.347475562
122.347489888
122.347499212
122.347552825
122.347557787
122.347558963
122.347601313
122.347614575
122.347690163
122.347813875
122.347848425
122.347848650
122.347854763
122.347862650
122.347874663
122.347890875
122.347923250
122.347934937
122.347937925
122.347959163
122.347973987
122.348022675
122.348034438
122.348069588
122.348153113
122.348232462
122.348239713
122.348240500
122.348253525
122.348354550
122.348467537
122.348503500
122.348610263
122.348610350
122.348622362
122.348686413
122.348737012
122.348825637
122.348898625
122.348908950
122.348929575
122.348942175
122.348956712
122.348966675
122.349019113
122.349020525
122.349078625
122.349086738
122.349202200
122.349231775
122.349242812
122.349406875
122.349433375
122.349449713
122.349488588
122.349498450
122.349504037
122.349602612
122.349628813
122.349653075
122.349667487
122.349684612
122.349695150
122.349749738
122.349806613
122.349962663
122.349978112
122.350020863
122.350021012
122.350078850
122.350093325
122.350200413
122.350241175
122.350250250
122.350280650
122.350349313
122.350503137
122.350507913
122.350544412
122.350556737
122.350568487
122.350569562
122.350589700
122.350603325
122.350633275
122.350738237
122.350823163
122.350837100
122.350995275
122.351027288
122.351032725
122.351099487
122.351141137
122.351160650
122.351168863
122.351180825
122.351191538
122.351195687
122.351251887
122.351291750
122.351345925
122.351524450
122.351529725
122.351641175
122.351660925
122.351678800
122.351687063
122.351690988
122.351699287
122.351846225
122.351874100
122.351884700
122.351895075
122.351960900
122.351978887
122.351981450
122.351985212
122.352203325
122.352256037
122.352398937
122.352399100
122.352441262
122.352542525
122.352613338
122.352643187
122.352656313
122.352664100
122.352706438
122.352727738
122.352799000
122.352820662
122.352906663
122.353011638
122.353036088
122.353114675
122.353232963
122.353247638
122.353258963
122.353469925
122.353486363
122.353534638
122.353607925
122.353613225
122.353653713
122.353662850
122.353711925
122.353717925
122.353797225
122.353805525
122.353815987
122.353827188
122.353857963
122.353899675
122.353914112
122.353952225
122.354026262
122.354036850
122.354040850
122.354041162
122.354120812
122.354185938
122.354370887
122.354377988
122.354410938
122.354436350
122.354633263
122.354647262
122.354661037
122.354728750
122.354750925
122.354862875
122.354887075
122.354887812
122.354917912
122.354937088
122.354950575
122.354960050
122.354975125
122.354983762
122.355043588
122.355094400
122.355162838
122.355219512
122.355231738
122.355353362
122.355462962
122.355552650
122.355613875
122.355639537
122.355640987
122.355660450
122.355688850
122.355705813
122.355727875
122.355799687
122.355947125
122.356160450
122.356232887
122.356307212
122.356329962
122.356356138
122.356398425
122.356419312
122.356449912
122.356483300
122.356503187
122.356504775
122.356589438
122.356597025
122.356601575
122.356699650
122.356753350
122.356794700
122.356855412
122.356944125
122.356953487
122.357008125
122.357126575
122.357132763
122.357245575
122.357263863
122.357274525
122.357291237
122.357347350
122.357431025
122.357451037
122.357500788
122.357514338
122.357588663
122.357614787
122.357710363
122.357716688
122.357785763
122.357853150
122.357902025
122.357929600
122.357945863
122.358036563
122.358087550
122.358120200
122.358141300
122.358165700
122.358246525
122.358265925
122.358330650
122.358347612
122.358529213
122.358537875
122.358606112
122.358689400
122.358697375
122.358701125
122.358739950
122.358820463
122.358838175
122.358847875
122.359028888
122.359099238
122.359115650
122.359160413
122.359164125
122.359232762
122.359237975
122.359239150
122.359280262
122.359306312
122.359327775
122.359363525
122.359512150
122.359607063
122.359650900
122.359664925
122.359666038
122.359689113
122.359710463
122.359715975
122.359835812
122.359865688
122.359870113
122.359870250
122.359934450
122.359934537
122.360018625
122.360018763
122.360024075
122.360028825
122.360037862
122.360056488
122.360073175
122.360091775
122.360140400
122.360143063
122.360144187
122.360165838
122.360181325
122.360358750
122.360418225
122.360422212
122.360536425
122.360603225
122.360703075
122.360766000
122.360797600
122.360830975
122.360898263
122.361040525
122.361163163
122.361269575
122.361325088
122.361367725
122.361456863
122.361478663
122.361505138
122.361513437
122.361588275
122.361666775
122.361669325
122.361690313
122.361719775
122.361743350
122.361806700
122.361824988
122.361825212
122.361931650
122.361965412
122.362088275
122.362204088
122.362321150
122.362322975
122.362419663
122.362433912
122.362455737
122.362455825
122.362544962
122.362655237
122.362800075
122.362815000
122.362817625
122.362890600
122.362982675
122.363030987
122.363074425
122.363129363
122.363152850
122.363192775
122.363238638
122.363242300
122.363281663
122.363303788
122.363363838
122.363402188
122.363424225
122.363436300
122.363528175
122.363548963
122.363583275
122.363590250
122.363651213
122.363762763
122.363772300
122.363969300
122.363976975
122.364279513
122.364349338
122.364362350
122.364400900
122.364421300
122.364515888
122.364549388
122.364592975
122.364616100
122.364660875
122.364810950
122.364905125
122.364967275
122.364970613
122.365083412
122.365138587
122.365201750
122.365204413
122.365204487
122.365292725
122.365388013
122.365455537
122.365511262
122.365578675
122.365580162
122.365591275
122.365633837
122.365666775
122.365836337
122.365993875
122.366045113
122.366084675
122.366084762
122.366086787
122.366135238
122.366166437
122.366180775
122.366204100
122.366226300
122.366383813
122.366405938
122.366435500
122.366497638
122.366562562
122.366565275
122.366565388
122.366628187
122.366651075
122.366874438
122.366883938
122.366924438
122.366951438
122.366957525
122.366970963
122.366997075
122.367067338
122.367115975
122.367120025
122.367132200
122.367135575
122.367212362
122.367236913
122.367257338
122.367284462
122.367305700
122.367335388
122.367335662
122.367364487
122.367407850
122.367462875
122.367537200
122.367663463
122.367739538
122.367800525
122.367804350
122.367918238
122.367997363
122.368046638
122.368057187
122.368076800
122.368106375
122.368152937
122.368179525
122.368215525
122.368229837
122.368308275
122.368420950
122.368481100
122.368562250
122.368566563
122.368622900
122.368623163
122.368624337
122.368635462
122.368696300
122.368712238
122.368752425
122.368753738
122.368803537
122.368949163
122.369038700
122.369085950
122.369115588
122.369147875
122.369147962
122.369149638
122.369223963
122.369247750
122.369312237
122.369419900
122.369436287
122.369436937
122.369497188
122.369502412
122.369502600
122.369512938
122.369531287
122.369649125
122.369649725
122.369695550
122.369746325
122.369752500
122.369771050
122.369776613
122.369793212
122.369950613
122.369950837
122.370090050
122.370120700
122.370131800
122.370165950
122.370189313
122.370209425
122.370333762
122.370338312
122.370388512
122.370464800
122.370475700
122.370479437
122.370496288
122.370561475
122.370569800
122.370647812
122.370649238
122.370651650
122.370675963
122.370698237
122.370838675
122.370867350
122.370906725
122.370920850
122.370931100
122.370949462
122.370959813
122.370970188
122.371001675
122.371047013
122.371079162
122.371104512
122.371124188
122.371124463
122.371151513
122.371261362
122.371339663
122.371355400
122.371370150
122.371463475
122.371625388
122.371648950
122.371669638
122.371763275
122.371807812
122.371866525
122.371913562
122.371913687
122.372019600
122.372168275
122.372234588
122.372287400
122.372290425
122.372305000
122.372317838
122.372387300
122.372482275
122.372504237
122.372525600
122.372566937
122.372619438
122.372631162
122.372789638
122.372845712
122.372959263
122.372978338
122.372992750
122.373017975
122.373124025
122.373150825
122.373173375
122.373256525
122.373336950
122.373371538
122.373387237
122.373491863
122.373491988
122.373492950
122.373511838
122.373881763
122.374008850
122.374028850
122.374068475
122.374090563
122.374112450
122.374117313
122.374138500
122.374156100
122.374211738
122.374285912
122.374293875
122.374339937
122.374387337
122.374525475
122.374575525
122.374601113
122.374770313
122.374945313
122.375020325
122.375155575
122.375166713
122.375205800
122.375208675
122.375208788
122.375222600
122.375233287
122.375255337
122.375277688
122.375390275
122.375448138
122.375613413
122.375617687
122.375617875
122.375716000
122.375833438
122.375901050
122.375941475
122.376011100
122.376030988
122.376149613
122.376247013
122.376277337
122.376371987
122.376429413
122.376450600
122.376480887
122.376481675
122.376597025
122.376608650
122.376610775
122.376611238
122.376629250
122.376738012
122.376916463
122.377008400
122.377042562
122.377106337
122.377135588
122.377153050
122.377181037
122.377270225
122.377282237
122.377300362
122.377309675
122.377322362
122.377334750
122.377361162
122.377378975
122.377423213
122.377540950
122.377572825
122.377589313
122.377784237
122.377979725
122.378199713
122.378216950
122.378273600
122.378278313
122.378338462
122.378485275
122.378558550
122.378558650
122.378596400
122.378599075
122.378606225
122.378636675
122.378691437
122.378713437
122.378731725
122.378749863
122.378850525
122.379035163
122.379042037
122.379110488
122.379112312
122.379196162
122.379204187
122.379218925
122.379264463
122.379347775
122.379347875
122.379382812
122.379402775
122.379445075
122.379496775
122.379505375
122.379641788
122.379730937
122.379735013
122.379804312
122.379812538
122.379854687
122.379876275
122.379884500
122.379895350
122.379895463
122.379924038
122.380046788
122.380114237
122.380146537
122.380197250
122.380231875
122.380285663
122.380457562
122.380495800
122.380517325
122.380635375
122.380636750
122.380652238
122.380785550
122.380979688
122.380985575
122.381010450
122.381022875
122.381023050
122.381061175
122.381061500
122.381093900
122.381202512
122.381212100
122.381301937
122.381356712
122.381373563
122.381380450
122.381395738
122.381437138
122.381446150
122.381488538
122.381533600
122.381603550
122.381639888
122.381654700
122.381692350
122.381745000
122.381780800
122.381819788
122.381829675
122.381881775
122.381899800
122.381957050
122.381963700
122.381975050
122.382085350
122.382119925
122.382163013
122.382249113
122.382286775
122.382310750
122.382372550
122.382409175
122.382410775
122.382412000
122.382413250
122.382461288
122.382471438
122.382508938
122.382645950
122.382646537
122.382658475
122.382658650
122.382678050
122.382764612
122.382797575
122.382798737
122.382974288
122.383038262
122.383076575
122.383121950
122.383157113
122.383204225
122.383247350
122.383288400
122.383288550
122.383439888
122.383469475
122.383476238
122.383551625
122.383559125
122.383569237
122.383617288
122.383662363
122.383695525
122.383708850
122.383729712
122.383794463
122.384044250
122.384069175
122.384127500
122.384128600
122.384154625
122.384224275
122.384232950
122.384373412
122.384466387
122.384499112
122.384618375
122.384695725
122.384764838
122.384771850
122.384820588
122.384863450
122.384863675
122.384942175
122.385052413
122.385127950
122.385202937
122.385235412
122.385271837
122.385276375
122.385296537
122.385297575
122.385312725
122.385454125
122.385490800
122.385581437
122.385599150
122.385728663
122.385745900
122.385757513
122.385816075
122.385909700
122.385920763
122.386020675
122.386067800
122.386113362
122.386113537
122.386190075
122.386251150
122.386313175
122.386331375
122.386441262
122.386473300
122.386497963
122.386532500
122.386564350
122.386570812
122.386626100
122.386638612
122.386701050
122.386701125
122.386703900
122.386842650
122.386878575
122.386909988
122.386910075
122.386922137
122.386953200
122.386987213
122.387025425
122.387111213
122.387175488
122.387225075
122.387248587
122.387249900
122.387251088
122.387390375
122.387503838
122.387570725
122.387640600
122.387654313
122.387661050
122.387680962
122.387681938
122.387721200
122.387775350
122.387790575
122.387806575
122.387812638
122.387942000
122.388239763
122.388275225
122.388346688
122.388369500
122.388390200
122.388419975
122.388571475
122.388693850
122.388708263
122.388712188
122.388716088
122.388812775
122.388831825
122.388870162
122.388953950
122.389107525
122.389149937
122.389192438
122.389321375
122.389349000
122.389380613
122.389526175
122.389526300
122.389529475
122.389564487
122.389621163
122.389630875
122.389698938
122.389813300
122.389813475
122.389813550
122.389834138
122.389897200
122.389930725
122.389960788
122.390121388
122.390121475
122.390126150
122.390163425
122.390177700
122.390415413
122.390515100
122.390519075
122.390529450
122.390542563
122.390554625
122.390562875
122.390645600
122.390647525
122.390662350
122.390679887
122.390692212
122.390711337
122.390750188
122.390769275
122.390794363
122.390794525
122.390825138
122.390844200
122.390855512
122.390869700
122.390875850
122.390940950
122.390959700
122.391107700
122.391189050
122.391198663
122.391217000
122.391247125
122.391314200
122.391331362
122.391343513
122.391480087
122.391738713
122.391776062
122.391822088
122.391844350
122.391858125
122.391858238
122.391941837
122.392034375
122.392083313
122.392206350
122.392411838
122.392419825
122.392427313
122.392436400
122.392506263
122.392508800
122.392509012
122.392555125
122.392770425
122.392796725
122.392797400
122.392804488
122.392817687
122.392888863
122.392896700
122.392955663
122.392968138
122.393005300
122.393009200
122.393021612
122.393176587
122.393201475
122.393206937
122.393227925
122.393437425
122.393469100
122.393473700
122.393540475
122.393553462
122.393600263
122.393691425
122.393692425
122.393715125
122.393721025
122.393723963
122.393862675
122.393875662
122.393877512
122.393881450
122.393933550
122.393996688
122.394046775
122.394106687
122.394170225
122.394204475
122.394223888
122.394235087
122.394286225
122.394328475
122.394360838
122.394512062
122.394515425
122.394533525
122.394547262
122.394548762
122.394614062
122.394614150
122.394663912
122.394678438
122.394713450
122.394719750
122.394745875
122.394795775
122.394809287
122.394822838
122.394823913
122.394884187
122.394934338
122.394946625
122.395000638
122.395020350
122.395052100
122.395162225
122.395192650
122.395242938
122.395262350
122.395276838
122.395345838
122.395351963
122.395356588
122.395400813
122.395431538
122.395449175
122.395483988
122.395617075
122.395679238
122.395742900
122.395827638
122.395867412
122.395893050
122.395896788
122.395920625
122.395927613
122.396025362
122.396066637
122.396066738
122.396150588
122.396153813
122.396282537
122.396312325
122.396328813
122.396456600
122.396537625
122.396672888
122.396715050
122.396839250
122.396878663
122.396884113
122.396979337
122.397034437
122.397102950
122.397138700
122.397165462
122.397205837
122.397238988
122.397358938
122.397373738
122.397414550
122.397419113
122.397462300
122.397560225
122.397678225
122.397711175
122.397711813
122.397763250
122.397780375
122.397780462
122.397798100
122.397843013
122.397936875
122.398004975
122.398039888
122.398172925
122.398215487
122.398226875
122.398233875
122.398273112
122.398314250
122.398346562
122.398355600
122.398431075
122.398446300
122.398479425
122.398541300
122.398620862
122.398640837
122.398711650
122.398724738
122.398821825
122.398825600
122.398871813
122.398876012
122.398885687
122.398914913
122.398923862
122.398923950
122.398951675
122.398960800
122.399010575
122.399012087
122.399019250
122.399022900
122.399051912
122.399104388
122.399200825
122.399292125
122.399311388
122.399341725
122.399350688
122.399396462
122.399599438
122.399611687
122.399735925
122.399737437
122.399816225
122.399840412
122.399844562
122.399885212
122.399917075
122.399918113
122.399952212
122.399968863
122.400395812
122.400415063
122.400439612
122.400448000
122.400452925
122.400463100
122.400463562
122.400494400
122.400533225
122.400534662
122.400603725
122.400645862
122.400712313
122.400838575
122.400865100
122.401018950
122.401121663
122.401159088
122.401626500
122.401633387
122.401643487
122.401652325
122.401685775
122.401719725
122.401825687
122.401836500
122.401935425
122.401940888
122.401964838
122.402000975
122.402009562
122.402087575
122.402232575
122.402324412
122.402422538
122.402464713
122.402530675
122.402601237
122.402601312
122.402749787
122.402979700
122.403145050
122.403252200
122.403429200
122.403465050
122.403484275
122.403651475
122.403652888
122.403790425
122.403800125
122.403801062
122.403863712
122.403982900
122.403983063
122.403990537
122.404023150
122.404050313
122.404127988
122.404180200
122.404180475
122.404233237
122.404233725
122.404247388
122.404247488
122.404298162
122.404298275
122.404314988
122.404508138
122.404537963
122.404645187
122.404678325
122.404737550
122.404762862
122.404900100
122.404903800
122.404918563
122.404966825
122.405032213
122.405032400
122.405112750
122.405179137
122.405230775
122.405290125
122.405412225
122.405422175
122.405535762
122.405592200
122.405597475
122.405607475
122.405984488
122.406001700
122.406013762
122.406022963
122.406103950
122.406119275
122.406150013
122.406326138
122.406328137
122.406469500
122.406545562
122.406578013
122.406664437
122.406666163
122.406674963
122.406713462
122.406730337
122.406817913
122.406820975
122.406886587
122.406900913
122.406944888
122.406946025
122.406988613
122.407090600
122.407120525
122.407120775
122.407209963
122.407210400
122.407238075
122.407295262
122.407299075
122.407302587
122.407324300
122.407353000
122.407379937
122.407440987
122.407505038
122.407518675
122.407611850
122.407705463
122.407750187
122.407802887
122.407838387
122.407912725
122.407966312
122.408037675
122.408086300
122.408157500
122.408197587
122.408307213
122.408362075
122.408397275
122.408424200
122.408459800
122.408472475
122.408494338
122.408544975
122.408625350
122.408768625
122.408785150
122.408801925
122.408863800
122.408916375
122.409141838
122.409160712
122.409240438
122.409337513
122.409463238
122.409624025
122.409633500
122.409674250
122.409793825
122.409821063
122.409879150
122.409947825
122.409948000
122.409995787
122.410020187
122.410030575
122.410047538
122.410217025
122.410254537
122.410280100
122.410296887
122.410334300
122.410361025
122.410527788
122.410547713
122.410606788
122.410681263
122.410715475
122.410733825
122.410749138
122.410826725
122.410839825
122.410875437
122.410923787
122.411098612
122.411104162
122.411222250
122.411226175
122.411271712
122.411359625
122.411361550
122.411416538
122.411416650
122.411418075
122.411436125
122.411469525
122.411483312
122.411492513
122.411508975
122.411512512
122.411538287
122.411538800
122.411567500
122.411593250
122.411622188
122.411622750
122.411710500
122.411719975
122.411802112
122.411919900
122.412013312
122.412059962
122.412174562
122.412184737
122.412207550
122.412291237
122.412308625
122.412317012
122.412341675
122.412418225
122.412427400
122.412430738
122.412441350
122.412454950
122.412469575
122.412495750
122.412513250
122.412533700
122.412560888
122.412562475
122.412658650
122.412664150
122.412709075
122.412809688
122.412810000
122.412813163
122.412892225
122.412959625
122.412961388
122.413043738
122.413113500
122.413205900
122.413235425
122.413235512
122.413273950
122.413286675
122.413310013
122.413385138
122.413418013
122.413424075
122.413676112
122.413682037
122.413911113
122.413965800
122.414027713
122.414027800
122.414086712
122.414086800
122.414099312
122.414294350
122.414294438
122.414386362
122.414405175
122.414447400
122.414537800
122.414537888
122.414582450
122.414584812
122.414667175
122.414684162
122.414776425
122.414776725
122.414819612
122.414912488
122.414953013
122.415027537
122.415099450
122.415181950
122.415216938
122.415330638
122.415379300
122.415417100
122.415608850
122.415662412
122.415713862
122.415784800
122.415877625
122.415891938
122.415949137
122.416034237
122.416216487
122.416313937
122.416369075
122.416487600
122.416567062
122.416578150
122.416609550
122.416627025
122.416658500
122.416661538
122.416714988
122.416918575
122.416983225
122.416985537
122.416986225
122.416988663
122.416988750
122.417003787
122.417097450
122.417124150
122.417137888
122.417151338
122.417231538
122.417262650
122.417396750
122.417436950
122.417462288
122.417480537
122.417669525
122.417862975
122.417888425
122.417896688
122.417938500
122.417938588
122.417991625
122.417997288
122.418059962
122.418072275
122.418142850
122.418248350
122.418254350
122.418295425
122.418323150
122.418627087
122.418633100
122.418810713
122.418830625
122.418847525
122.418871925
122.418934600
122.419184525
122.419251825
122.419253238
122.419283300
122.419328950
122.419360825
122.419369575
122.419408163
122.419529513
122.419529600
122.419571450
122.419607250
122.419607363
122.419634312
122.419657637
122.419722838
122.419723013
122.419801112
122.419912300
122.419963063
122.420035113
122.420082737
122.420137400
122.420198962
122.420243500
122.420259688
122.420338587
122.420439525
122.420519038
122.420612237
122.420640025
122.420690588
122.420706975
122.420717600
122.420739162
122.420852763
122.420856887
122.420857000
122.420872350
122.421010588
122.421039475
122.421043388
122.421051637
122.421056362
122.421119663
122.421157475
122.421229888
122.421274662
122.421337612
122.421359188
122.421404188
122.421464563
122.421590213
122.421634600
122.421634787
122.421635812
122.421652338
122.421652875
122.421675037
122.421706675
122.421787925
122.421788025
122.421867463
122.421986875
122.421992825
122.422054038
122.422112912
122.422150512
122.422260325
122.422299025
122.422425738
122.422549425
122.422621500
122.422646113
122.422682338
122.422709475
122.422711937
122.422734987
122.422741687
122.422748063
122.422776325
122.422863275
122.422959312
122.423030600
122.423098625
122.423145600
122.423154125
122.423199100
122.423281800
122.423565175
122.423646625
122.423654675
122.423708637
122.423883112
122.423997525
122.424012838
122.424033750
122.424042425
122.424092337
122.424157225
122.424167175
122.424172525
122.424242463
122.424269925
122.424278750
122.424326963
122.424347063
122.424352387
122.424372612
122.424384825
122.424485225
122.424530637
122.424559812
122.424607725
122.424655387
122.424657400
122.424674963
122.424680500
122.424692000
122.424756575
122.424769000
122.424793313
122.424816362
122.424818312
122.425010850
122.425022938
122.425066012
122.425093925
122.425184488
122.425212875
122.425295100
122.425301338
122.425317125
122.425406925
122.425472250
122.425522875
122.425716325
122.425980287
122.426048263
122.426137825
122.426164938
122.426268687
122.426299288
122.426309512
122.426352562
122.426376138
122.426376225
122.426432200
122.426433625
122.426459375
122.426577438
122.426580288
122.426583025
122.426614613
122.426635175
122.426648975
122.426693538
122.426694337
122.426704238
122.426729612
122.426907038
122.427006925
122.427116363
122.427194887
122.427284350
122.427286263
122.427298850
122.427317650
122.427432625
122.427632050
122.427633688
122.427633875
122.427696138
122.427717475
122.427749138
122.427847275
122.427866150
122.427867187
122.427918312
122.427918475
122.427962000
122.427965313
122.427994625
122.428012813
122.428068313
122.428256413
122.428269575
122.428301600
122.428359100
122.428394612
122.428404725
122.428441312
122.428472550
122.428475100
122.428495563
122.428513900
122.428514362
122.428541162
122.428561613
122.428569200
122.428608550
122.428610713
122.428624500
122.428629275
122.428657212
122.428783838
122.428865200
122.428914175
122.428916488
122.428927988
122.428989625
122.429026200
122.429061413
122.429084613
122.429133312
122.429360625
122.429367900
122.429388100
122.429436188
122.429469600
122.429580563
122.429678900
122.429727600
122.429734175
122.429786763
122.429985375
122.430044087
122.430058850
122.430061412
122.430069613
122.430188887
122.430429988
122.430445075
122.430448625
122.430530338
122.430582938
122.430615613
122.430619088
122.430763688
122.430786537
122.430787463
122.431000438
122.431013225
122.431068813
122.431120150
122.431196625
122.431258012
122.431334325
122.431409175
122.431496638
122.431632763
122.431649463
122.431677412
122.431800925
122.431822975
122.431859363
122.431962837
122.432124738
122.432232500
122.432259562
122.432283238
122.432308437
122.432347663
122.432348913
122.432476888
122.432581550
122.432706563
122.432707300
122.432738375
122.432749762
122.432869200
122.432934812
122.432964912
122.433035838
122.433056437
122.433075750
122.433081837
122.433287600
122.433298675
122.433324712
122.433361400
122.433362312
122.433541187
122.433617150
122.433696613
122.433699725
122.433704487
122.433705575
122.433705887
122.433744450
122.433774250
122.433807488
122.433823225
122.433972075
122.433974000
122.434108050
122.434125350
122.434132163
122.434163875
122.434175850
122.434190363
122.434253238
122.434282875
122.434313875
122.434474900
122.434511850
122.434533312
122.434571237
122.434611512
122.434707137
122.434707225
122.434730837
122.434841612
122.434946412
122.434946500
122.434994100
122.434994187
122.435007100
122.435025300
122.435069262
122.435074350
122.435115700
122.435153050
122.435171113
122.435205487
122.435223475
122.435248300
122.435316587
122.435339763
122.435370650
122.435564325
122.435566975
122.435684325
122.435759637
122.435779963
122.435832425
122.435933612
122.435938975
122.435941163
122.435973687
122.435985512
122.436058463
122.436115775
122.436134162
122.436236075
122.436264912
122.436360862
122.436410925
122.436413688
122.436631300
122.436728125
122.436765812
122.436876488
122.436896225
122.437014187
122.437079513
122.437086763
122.437206262
122.437216125
122.437218250
122.437268712
122.437286825
122.437291775
122.437327487
122.437374550
122.437416625
122.437416712
122.437444738
122.437449350
122.437485263
122.437622425
122.437651975
122.437666675
122.437692550
122.437773763
122.437796737
122.437838325
122.437880888
122.437883813
122.437927900
122.437958800
122.437964888
122.438060850
122.438125387
122.438140387
122.438241562
122.438250313
122.438287675
122.438324000
122.438351625
122.438449187
122.438490962
122.438517475
122.438643787
122.438651225
122.438665163
122.438680913
122.438744462
122.438777637
122.438906300
122.439005750
122.439221450
122.439279450
122.439369150
122.439382963
122.439384650
122.439500013
122.439504575
122.439564213
122.439603013
122.439610950
122.439612625
122.439764100
122.439825912
122.439845463
122.439854475
122.439962275
122.439962562
122.440038300
122.440058737
122.440116575
122.440295513
122.440338638
122.440438962
122.440494938
122.440570162
122.440593225
122.440642650
122.440650025
122.440734937
122.440736837
122.440830263
122.440844438
122.440896463
122.440923750
122.440945725
122.440986900
122.441192938
122.441222950
122.441262912
122.441266900
122.441267587
122.441281437
122.441286850
122.441295337
122.441456338
122.441699050
122.441706450
122.441755663
122.441768638
122.441774550
122.441806100
122.441832275
122.441862613
122.441867187
122.441913025
122.441913325
122.441969925
122.441990900
122.442106700
122.442229600
122.442317325
122.442318500
122.442491400
122.442522763
122.442530713
122.442571650
122.442583375
122.442630338
122.442653162
122.442792138
122.442804950
122.442810175
122.442827375
122.442946375
122.443065413
122.443109112
122.443114675
122.443147650
122.443149737
122.443178887
122.443206613
122.443262187
122.443282662
122.443372238
122.443430187
122.443523688
122.443549738
122.443574125
122.443631375
122.443719025
122.443735288
122.443817100
122.443941313
122.443941388
122.443956938
122.444095950
122.444097275
122.444155563
122.444171037
122.444206075
122.444214125
122.444268700
122.444273412
122.444282512
122.444290287
122.444310325
122.444409500
122.444631187
122.444714525
122.444727337
122.444734987
122.444826175
122.444891613
122.444941150
122.444988838
122.445027037
122.445034425
122.445051338
122.445085475
122.445134063
122.445160113
122.445170963
122.445209163
122.445225700
122.445275162
122.445306900
122.445342400
122.445410425
122.445414887
122.445421825
122.445449662
122.445695038
122.445782875
122.445819600
122.445823262
122.445919275
122.445923400
122.446017787
122.446074063
122.446074150
122.446082463
122.446106475
122.446114313
122.446122712
122.446339425
122.446339513
122.446360475
122.446360900
122.446364562
122.446375200
122.446443738
122.446471250
122.446558787
122.446638588
122.446652850
122.446700663
122.446928738
122.446986650
122.447057988
122.447094162
122.447194162
122.447198563
122.447281413
122.447406800
122.447518812
122.447534788
122.447599125
122.447650037
122.447650125
122.447723350
122.447724850
122.447750500
122.447812750
122.447853800
122.447941275
122.447980775
122.448029025
122.448108625
122.448121675
122.448125237
122.448135975
122.448136263
122.448271025
122.448277562
122.448289738
122.448349463
122.448367562
122.448387500
122.448387987
122.448402700
122.448453375
122.448471025
122.448471837
122.448504137
122.448504250
122.448512463
122.448512850
122.448514650
122.448571437
122.448623150
122.448674600
122.448679662
122.448806288
122.448826513
122.448934063
122.448945500
122.449118712
122.449120713
122.449126112
122.449171100
122.449205275
122.449255562
122.449261213
122.449261300
122.449263962
122.449268625
122.449274038
122.449276787
122.449320762
122.449325762
122.449379713
122.449405563
122.449445500
122.449446500
122.449447812
122.449646025
122.449656088
122.449689950
122.449690150
122.449694487
122.449707863
122.449859062
122.449863000
122.449863100
122.449907700
122.449989988
122.450002825
122.450003025
122.450043175
122.450056812
122.450059337
122.450138750
122.450174237
122.450514750
122.450580025
122.450639450
122.450655388
122.450697800
122.450710325
122.450722950
122.450739863
122.450752075
122.450946275
122.451001875
122.451002900
122.451012125
122.451016450
122.451064475
122.451087087
122.451148150
122.451148262
122.451246550
122.451310763
122.451320475
122.451341662
122.451354400
122.451372463
122.451388875
122.451410737
122.451477363
122.451576788
122.451593462
122.451656762
122.451674975
122.451705450
122.451817725
122.451885687
122.451927763
122.451935800
122.451966638
122.452089175
122.452108100
122.452109075
122.452111300
122.452113388
122.452115788
122.452126362
122.452197037
122.452235613
122.452333650
122.452340500
122.452387725
122.452395963
122.452431538
122.452628525
122.452772050
122.452819550
122.452842338
122.452993075
122.453019600
122.453035650
122.453072700
122.453130012
122.453130100
122.453159350
122.453169637
122.453196187
122.453209250
122.453331762
122.453394163
122.453417387
122.453452525
122.453540937
122.453556338
122.453595838
122.453720788
122.453747325
122.453770275
122.453792838
122.453844300
122.453896850
122.454034925
122.454109163
122.454139513
122.454189650
122.454225900
122.454234100
122.454306962
122.454444162
122.454592275
122.454761775
122.454782700
122.454788325
122.454791200
122.454831700
122.454897387
122.454897475
122.454903413
122.454927537
122.455006675
122.455086375
122.455128913
122.455155650
122.455155913
122.455156075
122.455162050
122.455205275
122.455227787
122.455288087
122.455313437
122.455357037
122.455414262
122.455532700
122.455540412
122.455599400
122.455599487
122.455599812
122.455617187
122.455771638
122.455820500
122.455838900
122.456039913
122.456040550
122.456086600
122.456103525
122.456224125
122.456317238
122.456329963
122.456378500
122.456525375
122.456678750
122.456689600
122.456729987
122.456742675
122.456863238
122.456888300
122.456888388
122.456888463
122.456888562
122.456891637
122.456951575
122.457001788
122.457008925
122.457139837
122.457165562
122.457188550
122.457257137
122.457427162
122.457427500
122.457438850
122.457455787
122.457455875
122.457512975
122.457520750
122.457631700
122.457677625
122.457698088
122.457811525
122.457811625
122.457856437
122.458064513
122.458250388
122.458288900
122.458293912
122.458354613
122.458447088
122.458447338
122.458469150
122.458495563
122.458587888
122.458690150
122.458690300
122.458789912
122.458868212
122.459030275
122.459069063
122.459079425
122.459082000
122.459093025
122.459116088
122.459141750
122.459249662
122.459301188
122.459311363
122.459319662
122.459331250
122.459402763
122.459467900
122.459478000
122.459499850
122.459597187
122.459597575
122.459652588
122.459720250
122.459734737
122.459820287
122.459854213
122.460022212
122.460107500
122.460175862
122.460184037
122.460187237
122.460207537
122.460299550
122.460302337
122.460333225
122.460382950
122.460513400
122.460548500
122.460679625
122.460687338
122.460793025
122.460873763
122.460974437
122.461032788
122.461079563
122.461124537
122.461124625
122.461159662
122.461229738
122.461282737
122.461283537
122.461409200
122.461480325
122.461547862
122.461550925
122.461658350
122.461752725
122.461766662
122.461806862
122.461900500
122.461940775
122.461960225
122.462037050
122.462046663
122.462071513
122.462147712
122.462161825
122.462274200
122.462278150
122.462434000
122.462619975
122.462626550
122.462649938
122.462650075
122.462655050
122.462723175
122.462768837
122.462946050
122.462953238
122.462955537
122.462971550
122.462973450
122.463161250
122.463243112
122.463627350
122.463674525
122.463684313
122.463821550
122.463873663
122.463916238
122.463921163
122.463929850
122.463955825
122.464035362
122.464073200
122.464175662
122.464210325
122.464268838
122.464339975
122.464369163
122.464409325
122.464410663
122.464499825
122.464530750
122.464530838
122.464572937
122.464623975
122.464641525
122.464679125
122.464686663
122.464699475
122.464789688
122.464855063
122.464923512
122.464957125
122.464993000
122.465045800
122.465071550
122.465071688
122.465194787
122.465227450
122.465240550
122.465543712
122.465609025
122.465626450
122.465639713
122.465649038
122.465691150
122.465722738
122.465761113
122.465796650
122.465827163
122.465838187
122.465873975
122.465932700
122.465932838
122.465984700
122.465985012
122.466547675
122.466574800
122.466574888
122.466580612
122.466671937
122.466687050
122.466705812
122.466709625
122.466709713
122.466734000
122.466742513
122.466788162
122.466819300
122.466976675
122.467050100
122.467095450
122.467117762
122.467204800
122.467223262
122.467303962
122.467378600
122.467406063
122.467463200
122.467502325
122.467518262
122.467626050
122.467653900
122.467663200
122.467702187
122.467711475
122.467718875
122.467787262
122.467814038
122.467913813
122.467944800
122.467951412
122.467971125
122.467973887
122.468179963
122.468209762
122.468295212
122.468415475
122.468478612
122.468492587
122.468501225
122.468503100
122.468673650
122.468700500
122.468797700
122.468836425
122.469068725
122.469093438
122.469149262
122.469161575
122.469206188
122.469212137
122.469315500
122.469349138
122.469349263
122.469386212
122.469415625
122.469425238
122.469485838
122.469519288
122.469574025
122.469634163
122.469723325
122.469780075
122.469881288
122.469969987
122.469975950
122.470027425
122.470048612
122.470062475
122.470104875
122.470229488
122.470233088
122.470364112
122.470370562
122.470381788
122.470414075
122.470448812
122.470544100
122.470560713
122.470575087
122.470610575
122.470614188
122.470619113
122.470653150
122.470722662
122.470784750
122.470985387
122.471019262
122.471182600
122.471240838
122.471311600
122.471314125
122.471330700
122.471340087
122.471456375
122.471504975
122.471608075
122.471641025
122.471641112
122.471713800
122.471762262
122.471819337
122.471824350
122.471904937
122.471924400
122.471975663
122.472169900
122.472191625
122.472227613
122.472250413
122.472322388
122.472419437
122.472458663
122.472466513
122.472540237
122.472583775
122.472647037
122.472710625
122.472724275
122.472760225
122.472779350
122.472789338
122.472833438
122.472992850
122.473066625
122.473091987
122.473167038
122.473173512
122.473215938
122.473217788
122.473356037
122.473371962
122.473481325
122.473486138
122.473504788
122.473527325
122.473630350
122.473633562
122.473651850
122.473670650
122.473764175
122.473826800
122.473838825
122.473860625
122.473908912
122.473977362
122.473983288
122.473983425
122.473996650
122.474039687
122.474056663
122.474078637
122.474172250
122.474215512
122.474514163
122.474538188
122.474585950
122.474682475
122.474755913
122.474838125
122.474956150
122.475029450
122.475031012
122.475073250
122.475075937
122.475083125
122.475096037
122.475146013
122.475162850
122.475165825
122.475177000
122.475423037
122.475477188
122.475498538
122.475513275
122.475516113
122.475609575
122.475668813
122.475754287
122.475754975
122.475816438
122.475832325
122.475858962
122.475865825
122.475997000
122.476039188
122.476082875
122.476090888
122.476092600
122.476148138
122.476206312
122.476301650
122.476305462
122.476425362
122.476449113
122.476610662
122.476645863
122.476699550
122.476766638
122.476802000
122.476808487
122.476808725
122.476809312
122.476822775
122.476825263
122.476875612
122.476900663
122.476904812
122.476944588
122.477004362
122.477026063
122.477041050
122.477122162
122.477337388
122.477359088
122.477359675
122.477414825
122.477456488
122.477515712
122.477527438
122.477665238
122.477667675
122.477759737
122.477886825
122.477968325
122.478045213
122.478111750
122.478240012
122.478246500
122.478345175
122.478458913
122.478505050
122.478616075
122.478699437
122.478712450
122.478834925
122.478974537
122.478982875
122.479096262
122.479182300
122.479324500
122.479353713
122.479363975
122.479389087
122.479450462
122.479509913
122.479514725
122.479617050
122.479796862
122.479800725
122.479964112
122.479978100
122.480039612
122.480043000
122.480063050
122.480126712
122.480145500
122.480160337
122.480189925
122.480195087
122.480239688
122.480259500
122.480285600
122.480431550
122.480483600
122.480634200
122.480645550
122.480869400
122.481035338
122.481064413
122.481075812
122.481136612
122.481186925
122.481404613
122.481416475
122.481430225
122.481482800
122.481511313
122.481742638
122.481813512
122.481823887
122.481876163
122.482009687
122.482060762
122.482082925
122.482158350
122.482251213
122.482424725
122.482465612
122.482486225
122.482504138
122.482541363
122.482791775
122.482798788
122.482799275
122.482820450
122.482820650
122.482846575
122.482985113
122.483134525
122.483145737
122.483166287
122.483168800
122.483179650
122.483187300
122.483209100
122.483215387
122.483217550
122.483293750
122.483301725
122.483369963
122.483404750
122.483415037
122.483559512
122.483578763
122.483655912
122.483699775
122.483703187
122.483766738
122.483778163
122.483856163
122.483874775
122.483875662
122.483895187
122.483981550
122.483982287
122.484063562
122.484066200
122.484124838
122.484183012
122.484242963
122.484330700
122.484335038
122.484344950
122.484346800
122.484353825
122.484358300
122.484360775
122.484387513
122.484495925
122.484527238
122.484558487
122.484563487
122.484576637
122.484595850
122.484622462
122.484640763
122.484698463
122.484700812
122.484718325
122.484721513
122.484775163
122.484775250
122.484780725
122.484843100
122.484846350
122.484928450
122.485058625
122.485080563
122.485092675
122.485158825
122.485175525
122.485258550
122.485372962
122.485419600
122.485482625
122.485552712
122.485608712
122.485610875
122.485662588
122.485666713
122.485670587
122.485683388
122.485683487
122.485771863
122.485772063
122.485814450
122.485818388
122.485818475
122.485919862
122.485977050
122.486009638
122.486068725
122.486082900
122.486204450
122.486221438
122.486282962
122.486310463
122.486321150
122.486385137
122.486420662
122.486463962
122.486489300
122.486594537
122.486652037
122.486728038
122.486752537
122.486782150
122.486795587
122.486956513
122.487051925
122.487065550
122.487096787
122.487127837
122.487217950
122.487279875
122.487287138
122.487337313
122.487345863
122.487366438
122.487366600
122.487367950
122.487396713
122.487397512
122.487462325
122.487551625
122.487573488
122.487792662
122.487837775
122.487914550
122.487936875
122.487966313
122.488007500
122.488013112
122.488022200
122.488029900
122.488141800
122.488145837
122.488156750
122.488195575
122.488211338
122.488212887
122.488227575
122.488248025
122.488312725
122.488345688
122.488470850
122.488519525
122.488546113
122.488636887
122.488645150
122.488659438
122.488776450
122.488804950
122.488812013
122.488917125
122.488939625
122.488963950
122.488972700
122.488980700
122.489026087
122.489034850
122.489039425
122.489066750
122.489134913
122.489173375
122.489184713
122.489264900
122.489289438
122.489293575
122.489302450
122.489509987
122.489520800
122.489561400
122.489577350
122.489619413
122.489620512
122.489713575
122.489713700
122.489714250
122.489723650
122.489780063
122.489826338
122.489968000
122.489997937
122.490091050
122.490143550
122.490156387
122.490182100
122.490216012
122.490224537
122.490385562
122.490427500
122.490441250
122.490449412
122.490491713
122.490579688
122.490617688
122.490920475
122.490925275
122.490932038
122.490981762
122.491031000
122.491159725
122.491189000
122.491196600
122.491202238
122.491230663
122.491480862
122.491548463
122.491655075
122.491682912
122.491706650
122.491766475
122.491777012
122.491799738
122.491849975
122.491876625
122.491901175
122.491911425
122.491960562
122.491963025
122.491983612
122.492003100
122.492033987
122.492076662
122.492163425
122.492195325
122.492214838
122.492325287
122.492400538
122.492435125
122.492476650
122.492551525
122.492590800
122.492592525
122.492784238
122.492784500
122.492856213
122.492889737
122.492938037
122.492975762
122.493068437
122.493086525
122.493088113
122.493119213
122.493204950
122.493217913
122.493238913
122.493262562
122.493266300
122.493308488
122.493323312
122.493384775
122.493385200
122.493486863
122.493499550
122.493527225
122.493527313
122.493582050
122.493625675
122.493684600
122.493695213
122.493707350
122.493770787
122.493803900
122.493829512
122.493832962
122.493839862
122.493955250
122.493960650
122.494082850
122.494090500
122.494105788
122.494134012
122.494136400
122.494294337
122.494317800
122.494328900
122.494329063
122.494329963
122.494336425
122.494489925
122.494577700
122.494597738
122.494609900
122.494728225
122.494748600
122.494752088
122.494756537
122.494801713
122.494870300
122.494886050
122.494910675
122.494941813
122.495090262
122.495373538
122.495516075
122.495645150
122.495687875
122.495697013
122.495707513
122.495752875
122.495812850
122.495892738
122.495896575
122.495963625
122.495963713
122.496055650
122.496061375
122.496078587
122.496106363
122.496242537
122.496263837
122.496335413
122.496367088
122.496469038
122.496549700
122.496571187
122.496579462
122.496647525
122.496662488
122.496873638
122.496940325
122.496965562
122.497020763
122.497191187
122.497209100
122.497230262
122.497239388
122.497296413
122.497329237
122.497360912
122.497466050
122.497513587
122.497578262
122.497607800
122.497664500
122.497754663
122.497789763
122.497964513
122.497969800
122.497993850
122.498032400
122.498059212
122.498083987
122.498358675
122.498370425
122.498439525
122.498510813
122.498528900
122.498557125
122.498565750
122.498624963
122.498670325
122.498730412
122.498749100
122.498773163
122.498871963
122.498888537
122.499011600
122.499039625
122.499069237
122.499091537
122.499131900
122.499194575
122.499203000
122.499209063
122.499329050
122.499382550
122.499383125
122.499485037
122.499490687
122.499536050
122.499584075
122.499600312
122.499608200
122.499861813
122.499982400
122.500131838
122.500200463
122.500216688
122.500265400
122.500285825
122.500327600
122.500357612
122.500495675
122.500508737
122.500530087
122.500577600
122.500673562
122.500711463
122.500712013
122.500723638
122.500821225
122.500945788
122.500962587
122.500977600
122.501086563
122.501183563
122.501197362
122.501300000
122.501300087
122.501316937
122.501456225
122.501486313
122.501506250
122.501537613
122.501561375
122.501565250
122.501612850
122.501665725
122.501819325
122.501948700
122.502047312
122.502112900
122.502114625
122.502149500
122.502383563
122.502385088
122.502393800
122.502417425
122.502465450
122.502518625
122.502542400
122.502550863
122.502555600
122.502621362
122.502679563
122.502724637
122.502832962
122.502848837
122.502850563
122.502908387
122.502916813
122.502917688
122.502920088
122.502989313
122.503151325
122.503202450
122.503212775
122.503213988
122.503234125
122.503317087
122.503440488
122.503441100
122.503441912
122.503522062
122.503703950
122.503739350
122.503800137
122.503854387
122.503861625
122.503882187
122.503927075
122.503940462
122.503955025
122.504021037
122.504043700
122.504106700
122.504142850
122.504202875
122.504229825
122.504288250
122.504374238
122.504412113
122.504412887
122.504446538
122.504602400
122.504665375
122.504706813
122.504720175
122.504820050
122.504829550
122.504904712
122.504939287
122.504955138
122.505125500
122.505146025
122.505153812
122.505249400
122.505314600
122.505349325
122.505359850
122.505363775
122.505507075
122.505517137
122.505529800
122.505613412
122.505725450
122.505743838
122.505756387
122.505853550
122.505900800
122.505968563
122.505970213
122.506015975
122.506032887
122.506114600
122.506117788
122.506162488
122.506229075
122.506462063
122.506561750
122.506564275
122.506631300
122.506663450
122.506690325
122.506691163
122.506705125
122.506768250
122.506827688
122.506827775
122.506872075
122.506877113
122.506899825
122.506914313
122.506928613
122.507018900
122.507056475
122.507060013
122.507095000
122.507165025
122.507181725
122.507207175
122.507233350
122.507328387
122.507341938
122.507370438
122.507453400
122.507513712
122.507543337
122.507557800
122.507586387
122.507617963
122.507664325
122.507698650
122.507706350
122.507713237
122.507713325
122.507898138
122.507904313
122.508076288
122.508172950
122.508199375
122.508224688
122.508224787
122.508264837
122.508290475
122.508342337
122.508351325
122.508371438
122.508438188
122.508468237
122.508585800
122.508623912
122.508649088
122.508670388
122.508736613
122.508899038
122.508920875
122.509018987
122.509037562
122.509042612
122.509173425
122.509244650
122.509428525
122.509464375
122.509510062
122.509521550
122.509561512
122.509597550
122.509616350
122.509675800
122.509731613
122.509775737
122.509780062
122.509939850
122.509998763
122.510118025
122.510125887
122.510131500
122.510316088
122.510331787
122.510472687
122.510609575
122.510612313
122.510650650
122.510695125
122.510769950
122.510864938
122.510892525
122.510966100
122.510984575
122.511062612
122.511124625
122.511172012
122.511241750
122.511321625
122.511407788
122.511424050
122.511432912
122.511475150
122.511523388
122.511601763
122.511663525
122.511669800
122.511685975
122.511686450
122.511731175
122.511732625
122.511775200
122.511793238
122.511833175
122.511854163
122.511856350
122.511878612
122.511911625
122.511917363
122.511966938
122.511967025
122.511967225
122.511967462
122.511985963
122.511987663
122.512008662
122.512109138
122.512210850
122.512298762
122.512359163
122.512370237
122.512478025
122.512527075
122.512534413
122.512562687
122.512611600
122.512628125
122.512665462
122.512819800
122.512826788
122.512874325
122.512927612
122.512954963
122.512971213
122.513136525
122.513178612
122.513322962
122.513331687
122.513407738
122.513414763
122.513489350
122.513585775
122.513588837
122.513589862
122.513599488
122.513657037
122.513671425
122.513687088
122.513746388
122.513797775
122.513857300
122.513869137
122.513872975
122.513931962
122.513967638
122.514013263
122.514099275
122.514102875
122.514116825
122.514188375
122.514207512
122.514207600
122.514290650
122.514345513
122.514403250
122.514476988
122.514511675
122.514518275
122.514522188
122.514537062
122.514641800
122.514674988
122.514699037
122.514747550
122.514946237
122.515000925
122.515085412
122.515110750
122.515155338
122.515309125
122.515352463
122.515367212
122.515375112
122.515410925
122.515468387
122.515608538
122.515740138
122.515763625
122.515908987
122.515936750
122.515995588
122.516095562
122.516159687
122.516170462
122.516394900
122.516414725
122.516441988
122.516481063
122.516537087
122.516653775
122.516657563
122.516730250
122.516739437
122.516771225
122.516775537
122.516832800
122.516852925
122.516859800
122.516883950
122.516923050
122.516981488
122.516983925
122.517039275
122.517080513
122.517095012
122.517115187
122.517146025
122.517298087
122.517314925
122.517351450
122.517351538
122.517444537
122.517715212
122.517725250
122.517793175
122.517848425
122.517909625
122.517911200
122.517953400
122.518035188
122.518121088
122.518216900
122.518280237
122.518364875
122.518373912
122.518418275
122.518500700
122.518500863
122.518568988
122.518610412
122.518677725
122.518722400
122.518749325
122.518810137
122.518810238
122.518864525
122.518915862
122.518964537
122.519078287
122.519085875
122.519194975
122.519312100
122.519365612
122.519422013
122.519504862
122.519590987
122.519898375
122.520015137
122.520044375
122.520062912
122.520100850
122.520116300
122.520231037
122.520244600
122.520315075
122.520391125
122.520454613
122.520476988
122.520741238
122.520917375
122.520955712
122.520971962
122.521038163
122.521045288
122.521067825
122.521127862
122.521208950
122.521519262
122.521601088
122.521634050
122.521787913
122.521923038
122.521931588
122.522002238
122.522203612
122.522208138
122.522223925
122.522228925
122.522281663
122.522306188
122.522314162
122.522325612
122.522382737
122.522491413
122.522511625
122.522511763
122.522533225
122.522548587
122.522564450
122.522699775
122.522715700
122.522719175
122.522731150
122.522768113
122.522768875
122.522822100
122.522825175
122.522876688
122.522883875
122.523006838
122.523038413
122.523060300
122.523068188
122.523106188
122.523152612
122.523168875
122.523259200
122.523261463
122.523263175
122.523371800
122.523404137
122.523496263
122.523500813
122.523589087
122.523692150
122.523702262
122.523733213
122.523884938
122.523925525
122.523934350
122.523968975
122.523997625
122.523998975
122.524021650
122.524123450
122.524155437
122.524351938
122.524376338
122.524376437
122.524385862
122.524386200
122.524403812
122.524454150
122.524471788
122.524471900
122.524510275
122.524661050
122.524670137
122.524673463
122.524680338
122.524691975
122.524825725
122.524872813
122.525017100
122.525039913
122.525142512
122.525226512
122.525427112
122.525427362
122.525521600
122.525552150
122.525560725
122.525662737
122.525662862
122.525684325
122.525699137
122.525847212
122.525858938
122.525884013
122.525924613
122.525974612
122.526013588
122.526027313
122.526097162
122.526219200
122.526240938
122.526281550
122.526468638
122.526551200
122.526551275
122.526551488
122.526587463
122.526630100
122.526662663
122.526694775
122.526765113
122.526851588
122.526910325
122.526956363
122.526987775
122.527003963
122.527028962
122.527172838
122.527243650
122.527246300
122.527253200
122.527276863
122.527295763
122.527384662
122.527531712
122.527566737
122.527599463
122.527601175
122.527609575
122.527679138
122.527706450
122.527779463
122.527861325
122.527890712
122.527930813
122.528021125
122.528023237
122.528030425
122.528187738
122.528201162
122.528215288
122.528217775
122.528222100
122.528236412
122.528292312
122.528436137
122.528527225
122.528552125
122.528667975
122.528674250
122.528723500
122.528727950
122.528766375
122.528770875
122.528786275
122.528912800
122.528950013
122.528992800
122.529113112
122.529169000
122.529213188
122.529220313
122.529256288
122.529256538
122.529306588
122.529399525
122.529654025
122.529680238
122.529745075
122.529746575
122.529747738
122.529817487
122.529817612
122.529823437
122.529984750
122.530030063
122.530145437
122.530145612
122.530276000
122.530279975
122.530416925
122.530447175
122.530451038
122.530474763
122.530498875
122.530513400
122.530524875
122.530572000
122.530610950
122.530613525
122.530688787
122.530795375
122.530874388
122.530996625
122.531036775
122.531072912
122.531115400
122.531165738
122.531169288
122.531226588
122.531267950
122.531277488
122.531284100
122.531291862
122.531318512
122.531322375
122.531457150
122.531488325
122.531492350
122.531495375
122.531724950
122.531750137
122.531816050
122.531835825
122.531885113
122.531970350
122.531983912
122.532010738
122.532020637
122.532151300
122.532151512
122.532154800
122.532218637
122.532218875
122.532291363
122.532304650
122.532304763
122.532419437
122.532419725
122.532452013
122.532572738
122.532583637
122.532681250
122.532750475
122.532750562
122.532812675
122.532844825
122.532883962
122.532928075
122.532960213
122.533064900
122.533127437
122.533134375
122.533146350
122.533170000
122.533259637
122.533311050
122.533458763
122.533505925
122.533525712
122.533551025
122.533567713
122.533597912
122.533608688
122.533636975
122.533727863
122.533744650
122.533842963
122.533871700
122.533892438
122.533912200
122.533914475
122.533914550
122.533986563
122.533998587
122.534080712
122.534148413
122.534164387
122.534181150
122.534229888
122.534293875
122.534308838
122.534360463
122.534379900
122.534386987
122.534513187
122.534524675
122.534645750
122.534655225
122.534669638
122.534731050
122.534755213
122.534755312
122.534757875
122.534776437
122.534786050
122.534975812
122.535056525
122.535085925
122.535124175
122.535151350
122.535521375
122.535580525
122.535597438
122.535600100
122.535681725
122.535754488
122.535793825
122.535800625
122.535966925
122.536030325
122.536084600
122.536165400
122.536169500
122.536215725
122.536235000
122.536302025
122.536383262
122.536439025
122.536476838
122.536493412
122.536597950
122.536623025
122.536625075
122.536711525
122.536712263
122.536767037
122.536767438
122.536771850
122.536782938
122.536844088
122.536844875
122.536850000
122.536852013
122.536877937
122.536914713
122.536990988
122.537007637
122.537013062
122.537017325
122.537022000
122.537072575
122.537079812
122.537115613
122.537126600
122.537126700
122.537204700
122.537207700
122.537336263
122.537336350
122.537461687
122.537572175
122.537804950
122.537861725
122.537864238
122.537876063
122.537926087
122.537964050
122.538000300
122.538024663
122.538062938
122.538074313
122.538074737
122.538102487
122.538160612
122.538168650
122.538307663
122.538330950
122.538361237
122.538444188
122.538519875
122.538557787
122.538557987
122.538662337
122.538718613
122.538724325
122.538729175
122.538750825
122.538796825
122.538829513
122.538872925
122.538882875
122.538939262
122.538986063
122.539009450
122.539016112
122.539027562
122.539090725
122.539167013
122.539175363
122.539194725
122.539271350
122.539306525
122.539564175
122.539630663
122.539655138
122.539744063
122.539744150
122.539903787
122.539919712
122.539923587
122.540018750
122.540042550
122.540090900
122.540098875
122.540113925
122.540232625
122.540508088
122.540599113
122.540715237
122.540755275
122.540770450
122.540795663
122.541038550
122.541062700
122.541115338
122.541128150
122.541238788
122.541285363
122.541292638
122.541644425
122.541713762
122.541756075
122.541797587
122.541941987
122.541945375
122.541954788
122.541962137
122.542026888
122.542063412
122.542133475
122.542145300
122.542164200
122.542279913
122.542346425
122.542395912
122.542403625
122.542418488
122.542466825
122.542491412
122.542581725
122.542624363
122.542658613
122.542716350
122.542745600
122.542749363
122.542768688
122.542825075
122.542829488
122.542831325
122.542831413
122.542914813
122.542916800
122.542949562
122.543017737
122.543028062
122.543030950
122.543097038
122.543143600
122.543143762
122.543146575
122.543261563
122.543270487
122.543278613
122.543350825
122.543413113
122.543464825
122.543482375
122.543488175
122.543598913
122.543613487
122.543740450
122.543869900
122.543877213
122.543930150
122.543990100
122.544151563
122.544159687
122.544159775
122.544212475
122.544227500
122.544284937
122.544287337
122.544331250
122.544397213
122.544457550
122.544477175
122.544609300
122.544660550
122.544712175
122.545049138
122.545059025
122.545180738
122.545226813
122.545238325
122.545238438
122.545269975
122.545313350
122.545320925
122.545399275
122.545459700
122.545482700
122.545485875
122.545538013
122.545546500
122.545617700
122.545644375
122.545856775
122.545901212
122.545916075
122.545930962
122.546111263
122.546127712
122.546141538
122.546144050
122.546146725
122.546215863
122.546260300
122.546339475
122.546385100
122.546417000
122.546476613
122.546584025
122.546598500
122.546674700
122.546684438
122.546691612
122.546692888
122.546723538
122.546817562
122.546862450
122.546877400
122.546950237
122.546973138
122.547007037
122.547008150
122.547008237
122.547049913
122.547052000
122.547065000
122.547065312
122.547228762
122.547296275
122.547306525
122.547537687
122.547539488
122.547592100
122.547639250
122.547754012
122.547806037
122.547873950
122.547939175
122.547974625
122.548114400
122.548161487
122.548166713
122.548221850
122.548248525
122.548257287
122.548306650
122.548336925
122.548380375
122.548388538
122.548402737
122.548490762
122.548543513
122.548592488
122.548621238
122.548627263
122.548649037
122.548714338
122.548779888
122.548802987
122.548905150
122.548940525
122.549073763
122.549076662
122.549133862
122.549220325
122.549273063
122.549302763
122.549401650
122.549402613
122.549450725
122.549460675
122.549638050
122.549797063
122.549988975
122.550108912
122.550110950
122.550133238
122.550134100
122.550258025
122.550258137
122.550273887
122.550307788
122.550376762
122.550389975
122.550416037
122.550426500
122.550452275
122.550512862
122.550513825
122.550514037
122.550745562
122.550764387
122.550789575
122.550876587
122.550929550
122.550939425
122.551002200
122.551091938
122.551189000
122.551202837
122.551306612
122.551403063
122.551633900
122.551740375
122.551993362
122.552013700
122.552159137
122.552205087
122.552251725
122.552271463
122.552276788
122.552483612
122.552544138
122.552610813
122.552667738
122.552882638
122.552909250
122.552993113
122.553034950
122.553035537
122.553093275
122.553114138
122.553144538
122.553161375
122.553334975
122.553394800
122.553397250
122.553477538
122.553519500
122.553553612
122.553621725
122.553813163
122.553874300
122.553875612
122.553956063
122.553981625
122.554061013
122.554108012
122.554180288
122.554190625
122.554242550
122.554306862
122.554323700
122.554339137
122.554362787
122.554532263
122.554619575
122.554669088
122.554808050
122.554814125
122.554872675
122.554875400
122.554893975
122.554902600
122.554914100
122.554918137
122.554928038
122.554953113
122.554955987
122.554990863
122.555226400
122.555246650
122.555254937
122.555376025
122.555385875
122.555457038
122.555582012
122.555597475
122.555608275
122.555656625
122.555710075
122.555818825
122.555829200
122.555895388
122.555898662
122.555949287
122.555952400
122.555956912
122.555967500
122.556007075
122.556265075
122.556343400
122.556455363
122.556456087
122.556606088
122.556801325
122.556833363
122.556835888
122.556857100
122.556897550
122.556958625
122.556991337
122.557007650
122.557121162
122.557194862
122.557248575
122.557257737
122.557330063
122.557340688
122.557397475
122.557403662
122.557416200
122.557426213
122.557434137
122.557453463
122.557486325
122.557490500
122.557583763
122.557696987
122.557939125
122.558035025
122.558086988
122.558093563
122.558105950
122.558263575
122.558329688
122.558357387
122.558388612
122.558587488
122.558622150
122.558689600
122.558699562
122.558722687
122.558726537
122.558887050
122.559044175
122.559049175
122.559189350
122.559200900
122.559226925
122.559266775
122.559306025
122.559331262
122.559354238
122.559455025
122.559517900
122.559564687
122.559600500
122.559610312
122.559687138
122.559805900
122.559819038
122.559826887
122.559843262
122.559850875
122.559875637
122.559882113
122.559911238
122.559916050
122.559928587
122.560074613
122.560125813
122.560154837
122.560169875
122.560200263
122.560271488
122.560386450
122.560424563
122.560508400
122.560565912
122.560567013
122.560712225
122.560921650
122.561012500
122.561104325
122.561130887
122.561260163
122.561261863
122.561264213
122.561337787
122.561343213
122.561392275
122.561443938
122.561452825
122.561510638
122.561554863
122.561573675
122.561610288
122.561647225
122.561670562
122.561706012
122.561717950
122.561771900
122.561776162
122.561817650
122.561824175
122.561849287
122.561880850
122.561996625
122.562006612
122.562166100
122.562329300
122.562338888
122.562561425
122.562612212
122.562633075
122.562719312
122.562775750
122.562894750
122.562913362
122.562947025
122.562949488
122.562968137
122.563000363
122.563033025
122.563104688
122.563225587
122.563258375
122.563261238
122.563265200
122.563289537
122.563303187
122.563322613
122.563356800
122.563356912
122.563548563
122.563551012
122.563556575
122.563581363
122.563581475
122.563582000
122.563637038
122.563746050
122.563844925
122.563901625
122.563917650
122.563957425
122.563975012
122.564028763
122.564034250
122.564040463
122.564165150
122.564172725
122.564206550
122.564227700
122.564315338
122.564343050
122.564409700
122.564514913
122.564697850
122.564715263
122.564721237
122.564886450
122.564886538
122.564941062
122.565010275
122.565132487
122.565138788
122.565189950
122.565255037
122.565287712
122.565295713
122.565314475
122.565346013
122.565356125
122.565399525
122.565419700
122.565445525
122.565487075
122.565699388
122.565722588
122.565819975
122.565828325
122.565878563
122.566010000
122.566121450
122.566123062
122.566145875
122.566156800
122.566371062
122.566409838
122.566481100
122.566493775
122.566504463
122.566505475
122.566539725
122.566546887
122.566565475
122.566641362
122.566645787
122.566661138
122.566685237
122.566717375
122.566760050
122.566827450
122.566859725
122.566865388
122.566944788
122.566963012
122.566966025
122.567005263
122.567039188
122.567142975
122.567382200
122.567448162
122.567496725
122.567580287
122.567598475
122.567720200
122.567767213
122.567782825
122.567827725
122.567867312
122.567923463
122.567964387
122.568008388
122.568023025
122.568080725
122.568181662
122.568284088
122.568331738
122.568338575
122.568354863
122.568376250
122.568469775
122.568517137
122.568674600
122.568677737
122.568744725
122.569051475
122.569095175
122.569237200
122.569366800
122.569552512
122.569589700
122.569664387
122.569730687
122.569750700
122.569798088
122.569809663
122.569851012
122.569855650
122.569933338
122.569943550
122.570034463
122.570202700
122.570215437
122.570224888
122.570304362
122.570330500
122.570434963
122.570437850
122.570540750
122.570543288
122.570554587
122.570554700
122.570563050
122.570591037
122.570602275
122.570812738
122.571052750
122.571237263
122.571385413
122.571423100
122.571536138
122.571697325
122.571703875
122.571742137
122.571764062
122.571895775
122.571998900
122.572015350
122.572067937
122.572265475
122.572265562
122.572394113
122.572425737
122.572484975
122.572546113
122.572601138
122.572607275
122.572668788
122.572712575
122.572713500
122.572764750
122.572802275
122.572808700
122.572808862
122.572815062
122.572857988
122.572900025
122.573054125
122.573087400
122.573144238
122.573160788
122.573165775
122.573274925
122.573358637
122.573391100
122.573399787
122.573600875
122.573680700
122.573705225
122.573777800
122.573804963
122.573831837
122.573884350
122.573981625
122.573999837
122.574015725
122.574020725
122.574020825
122.574063700
122.574114037
122.574202950
122.574213000
122.574251675
122.574398125
122.574484337
122.574598600
122.574619225
122.574632575
122.574714950
122.574740550
122.574776912
122.574896487
122.574900988
122.574967675
122.575011562
122.575216350
122.575247963
122.575413900
122.575600438
122.575642000
122.575662125
122.575723212
122.575820888
122.575877987
122.575921763
122.576035788
122.576052562
122.576191838
122.576205475
122.576206775
122.576243512
122.576249950
122.576250437
122.576261875
122.576312813
122.576313212
122.576498238
122.576527900
122.576578750
122.576580850
122.576647850
122.576690650
122.576767725
122.576782412
122.576934263
122.576962325
122.577148838
122.577388512
122.577503187
122.577779525
122.577811825
122.577850775
122.577867800
122.577869100
122.577957500
122.578159775
122.578203025
122.578211275
122.578334162
122.578401075
122.578412250
122.578424375
122.578500400
122.578619150
122.578683675
122.578839663
122.579014200
122.579121712
122.579140787
122.579143637
122.579169088
122.579170625
122.579246950
122.579259063
122.579320662
122.579348388
122.579381987
122.579410963
122.579449275
122.579648838
122.579716512
122.579966563
122.580011275
122.580036400
122.580038275
122.580101988
122.580118287
122.580119388
122.580272312
122.580453175
122.580491450
122.580514175
122.580602475
122.580700588
122.580707038
122.580801612
122.580906675
122.580920550
122.580934750
122.580944800
122.580952563
122.580984025
122.581157600
122.581187363
122.581205225
122.581346350
122.581349750
122.581413775
122.581446225
122.581448300
122.581532800
122.581565525
122.581644250
122.581715012
122.581715100
122.581746212
122.581756150
122.581771300
122.581784575
122.581887588
122.581889025
122.581891800
122.581923788
122.582002338
122.582016475
122.582022025
122.582032425
122.582076387
122.582119575
122.582119650
122.582333625
122.582349463
122.582362775
122.582510863
122.582548075
122.582634925
122.582817788
122.582901725
122.582948137
122.583020812
122.583045688
122.583135262
122.583174488
122.583177612
122.583316712
122.583374775
122.583388087
122.583435787
122.583467863
122.583585762
122.583615963
122.583632000
122.583663187
122.583754163
122.583831700
122.583891013
122.583901375
122.583915450
122.583947975
122.583995312
122.584262575
122.584285475
122.584388225
122.584476787
122.584499175
122.584516588
122.584568450
122.584607925
122.584709125
122.584710875
122.584795750
122.584962375
122.584970400
122.585001350
122.585002125
122.585059363
122.585084487
122.585583712
122.585677200
122.585783925
122.585821100
122.585863200
122.585883725
122.585891825
122.585946950
122.586031925
122.586134238
122.586146137
122.586184312
122.586185175
122.586232875
122.586305987
122.586318413
122.586319238
122.586396425
122.586475400
122.586492100
122.586498413
122.586640538
122.586689187
122.586698137
122.586732813
122.586752838
122.586861525
122.586886175
122.586915025
122.586952400
122.586964063
122.587001912
122.587062363
122.587135500
122.587145550
122.587302562
122.587398937
122.587434725
122.587616950
122.587642663
122.587697975
122.587742200
122.587770812
122.587773300
122.587877413
122.587879875
122.588042500
122.588117975
122.588122787
122.588158287
122.588213212
122.588231625
122.588244725
122.588250762
122.588298925
122.588354700
122.588444250
122.588480288
122.588568300
122.588601250
122.588609400
122.588646238
122.588714688
122.588780000
122.588781737
122.588940263
122.589072225
122.589172025
122.589281400
122.589390438
122.589434587
122.589446063
122.589462938
122.589463013
122.589659162
122.589660087
122.589711787
122.589903800
122.589955663
122.590144412
122.590152613
122.590179300
122.590240775
122.590244550
122.590305113
122.590346250
122.590355512
122.590381200
122.590450175
122.590499662
122.590546163
122.590553113
122.590586925
122.590740837
122.590796613
122.590964725
122.591014325
122.591017800
122.591056300
122.591068463
122.591136700
122.591205637
122.591206375
122.591246275
122.591353513
122.591437975
122.591523350
122.591577788
122.591579575
122.591579938
122.591589125
122.591665875
122.591731662
122.591783862
122.591835437
122.591895125
122.591898000
122.592039350
122.592085225
122.592147300
122.592192138
122.592196525
122.592202762
122.592213587
122.592237862
122.592252450
122.592268538
122.592290038
122.592306400
122.592318925
122.592429237
122.592668375
122.592678800
122.592680400
122.592682013
122.592769437
122.593047137
122.593150625
122.593190750
122.593221637
122.593244712
122.593244800
122.593291300
122.593331312
122.593331388
122.593352188
122.593406050
122.593406288
122.593436550
122.593461562
122.593614950
122.593648712
122.593736050
122.593857813
122.593936363
122.593976025
122.594006013
122.594084825
122.594195063
122.594237925
122.594241563
122.594267488
122.594334437
122.594376862
122.594396062
122.594495325
122.594538025
122.594666838
122.594768900
122.594838438
122.594842825
122.594925450
122.594956212
122.595013550
122.595115400
122.595156113
122.595211213
122.595215275
122.595410488
122.595447612
122.595452838
122.595463675
122.595529738
122.595547075
122.595589963
122.595766275
122.595825413
122.595829275
122.595918837
122.595925188
122.595942138
122.596004787
122.596008587
122.596087025
122.596326350
122.596371687
122.596446363
122.596463962
122.596486825
122.596594087
122.596699675
122.596720612
122.596764513
122.596890938
122.596911500
122.596911600
122.596961713
122.597091875
122.597129975
122.597138813
122.597193913
122.597370837
122.597392012
122.597460725
122.597481100
122.597589438
122.597658112
122.597705288
122.597819175
122.597959125
122.597959325
122.597993300
122.598002662
122.598306162
122.598360563
122.598653637
122.598654013
122.598687238
122.598842687
122.598927100
122.599033700
122.599040900
122.599074312
122.599075300
122.599124137
122.599154287
122.599325025
122.599325287
122.599365812
122.599374575
122.599446663
122.599463962
122.599484875
122.599485775
122.599512625
122.599606338
122.599607175
122.599647312
122.599698937
122.599713650
122.599718713
122.599796375
122.599894400
122.600012788
122.600034050
122.600043988
122.600059613
122.600105400
122.600155600
122.600166275
122.600170125
122.600277013
122.600310063
122.600312863
122.600348000
122.600367862
122.600368113
122.600432962
122.600611925
122.600749650
122.600779837
122.600815488
122.600822500
122.600925925
122.601056787
122.601179437
122.601187963
122.601308488
122.601316650
122.601365488
122.601371750
122.601377450
122.601537950
122.601543675
122.601577737
122.601614912
122.601692137
122.601697300
122.601702762
122.601707225
122.601717075
122.601931063
122.601955213
122.602016100
122.602095475
122.602099987
122.602148038
122.602165738
122.602370138
122.602403550
122.602533300
122.602559975
122.602627363
122.602704650
122.602801575
122.602817837
122.602836763
122.602937212
122.602952238
122.603054850
122.603070900
122.603101500
122.603145825
122.603178587
122.603185150
122.603226450
122.603246488
122.603256375
122.603303912
122.603335250
122.603339512
122.603388950
122.603409412
122.603467737
122.603520137
122.603564737
122.603637263
122.603690087
122.603797038
122.603884588
122.603913850
122.603939225
122.603956850
122.603970025
122.603983825
122.604044975
122.604144413
122.604247550
122.604250675
122.604254188
122.604288150
122.604379138
122.604492812
122.604561213
122.604690950
122.604693625
122.604763875
122.604870338
122.604876975
122.604913838
122.604924525
122.604952188
122.605016937
122.605041675
122.605081738
122.605088250
122.605107400
122.605202525
122.605276425
122.605298887
122.605329100
122.605387025
122.605497925
122.605697625
122.605795800
122.605842362
122.605856200
122.606038025
122.606150400
122.606180987
122.606319762
122.606394388
122.606527900
122.606587825
122.606640813
122.606653388
122.606675588
122.606680500
122.606756338
122.606781712
122.606781800
122.606864538
122.607001388
122.607002200
122.607142300
122.607154763
122.607223838
122.607242250
122.607256575
122.607310513
122.607313875
122.607320150
122.607494213
122.607535425
122.607562212
122.607562913
122.607669488
122.607863950
122.607888213
122.607959162
122.608115775
122.608163637
122.608167888
122.608481912
122.608482138
122.608521275
122.608607150
122.608658850
122.608694950
122.608716375
122.608736825
122.608758987
122.608772988
122.608805437
122.608922700
122.608982037
122.609025675
122.609098075
122.609138288
122.609192500
122.609215150
122.609315763
122.609336063
122.609361388
122.609442137
122.609473700
122.609507487
122.609510200
122.609520413
122.609525450
122.609526137
122.609557850
122.609574888
122.609620888
122.609668363
122.609755400
122.609759113
122.609878175
122.609907737
122.609936775
122.609957900
122.609990150
122.610019750
122.610079188
122.610097400
122.610127300
122.610141063
122.610179225
122.610237500
122.610237900
122.610240738
122.610284763
122.610297825
122.610306063
122.610346825
122.610369550
122.610377038
122.610439775
122.610499362
122.610507300
122.610535837
122.610553063
122.610606975
122.610701887
122.610862962
122.610891237
122.610906438
122.610953412
122.610982625
122.610986888
122.610987025
122.610987937
122.611010800
122.611015362
122.611081938
122.611124075
122.611127875
122.611234975
122.611236163
122.611268662
122.611329113
122.611414025
122.611550487
122.611559238
122.611577587
122.611656638
122.611717238
122.611735500
122.611757900
122.611832888
122.611911925
122.611924400
122.611924512
122.611925525
122.611931912
122.611935887
122.612043387
122.612055563
122.612074700
122.612083500
122.612125225
122.612145137
122.612159225
122.612159425
122.612225450
122.612293525
122.612305237
122.612352563
122.612388750
122.612461513
122.612533212
122.612578575
122.612605300
122.612615975
122.612638387
122.612685875
122.612699425
122.612733588
122.612919775
122.612970088
122.612979350
122.612999225
122.613026275
122.613091513
122.613328688
122.613339237
122.613361800
122.613443650
122.613460237
122.613514787
122.613575100
122.613640300
122.613641675
122.613749462
122.613859112
122.613890275
122.613926975
122.614013288
122.614061463
122.614061550
122.614066475
122.614072913
122.614176100
122.614339675
122.614354812
122.614365825
122.614505037
122.614610775
122.614618700
122.614664463
122.614716700
122.614727363
122.614775862
122.614805562
122.614831388
122.614918525
122.615072987
122.615112113
122.615231000
122.615304463
122.615355537
122.615468513
122.615486738
122.615579188
122.615636037
122.615689112
122.615731412
122.615777125
122.615849075
122.616045550
122.616045912
122.616080875
122.616169613
122.616207775
122.616286250
122.616286437
122.616379388
122.616411688
122.616553075
122.616572250
122.616708200
122.616746875
122.616784212
122.616795300
122.616807025
122.617026688
122.617123487
122.617138775
122.617161162
122.617177725
122.617275875
122.617292600
122.617456588
122.617473850
122.617497925
122.617630812
122.617731763
122.617771663
122.617782388
122.617788350
122.617791612
122.617851475
122.617902613
122.617954350
122.618002625
122.618117388
122.618123525
122.618155025
122.618193550
122.618227387
122.618276213
122.618342625
122.618381000
122.618389250
122.618464725
122.618489750
122.618534563
122.618620975
122.618670188
122.618697363
122.618706600
122.618728575
122.618755463
122.618795175
122.618818262
122.618857175
122.618887462
122.618887850
122.618946225
122.619003625
122.619087963
122.619089100
122.619092325
122.619096462
122.619105225
122.619158400
122.619172163
122.619205325
122.619320712
122.619338350
122.619349575
122.619409013
122.619475713
122.619663038
122.619691625
122.619767425
122.619778375
122.619782438
122.619805662
122.619852612
122.619942075
122.620017725
122.620030863
122.620153825
122.620201100
122.620236088
122.620303888
122.620396038
122.620411687
122.620433687
122.620466963
122.620480600
122.620597512
122.620681988
122.620701412
122.620738775
122.620795163
122.620855838
122.620907262
122.620912687
122.621012187
122.621050113
122.621127762
122.621134763
122.621227788
122.621257225
122.621393775
122.621507338
122.621566100
122.621636662
122.621717937
122.621721425
122.621768975
122.621935162
122.621948687
122.621990825
122.622002787
122.622088775
122.622181925
122.622253475
122.622305888
122.622317162
122.622449913
122.622456375
122.622480450
122.622512825
122.622533812
122.622780312
122.622804788
122.622878988
122.623002863
122.623024400
122.623034588
122.623036050
122.623040687
122.623055937
122.623056237
122.623080688
122.623130913
122.623151500
122.623190000
122.623471912
122.623489913
122.623518088
122.623557675
122.623648288
122.623788625
122.623800100
122.623820625
122.623849475
122.623973812
122.624050550
122.624071512
122.624090662
122.624236688
122.624271463
122.624466500
122.624507375
122.624507888
122.624759412
122.624786137
122.624800487
122.624865275
122.624938125
122.624977075
122.625015575
122.625083088
122.625106725
122.625185750
122.625191725
122.625226650
122.625283850
122.625414325
122.625594713
122.625665388
122.625679075
122.625699712
122.625784725
122.625823113
122.625823375
122.625824825
122.625888075
122.626017350
122.626061450
122.626069312
122.626069400
122.626123425
122.626175375
122.626175488
122.626239375
122.626253400
122.626406275
122.626416925
122.626442575
122.626535088
122.626614112
122.626639450
122.626670500
122.626675963
122.626780375
122.626839762
122.626858712
122.626860463
122.626876888
122.626882375
122.626935100
122.627062375
122.627140138
122.627149200
122.627239100
122.627253838
122.627270563
122.627464000
122.627505450
122.627515238
122.627717575
122.627744763
122.627751400
122.627751512
122.627770688
122.627823050
122.627874500
122.628124550
122.628182300
122.628257362
122.628257687
122.628296450
122.628314100
122.628526725
122.628567000
122.628599650
122.628608038
122.628642625
122.628742562
122.628814013
122.628818037
122.628891713
122.628987487
122.629079288
122.629086038
122.629246063
122.629314825
122.629365263
122.629375462
122.629414037
122.629414125
122.629422338
122.629446675
122.629548363
122.629569112
122.629728400
122.629740313
122.629788800
122.629813775
122.629875988
122.630001275
122.630031975
122.630063162
122.630074987
122.630091862
122.630092887
122.630136612
122.630172413
122.630297813
122.630429400
122.630469338
122.630507763
122.630508088
122.630546612
122.630625100
122.630703063
122.630703250
122.630767963
122.630769150
122.630777275
122.630891963
122.630960562
122.631020925
122.631083538
122.631094463
122.631095875
122.631125025
122.631216575
122.631248938
122.631426425
122.631437038
122.631441875
122.631569488
122.631590800
122.631800275
122.631890662
122.631994875
122.632060638
122.632099063
122.632318262
122.632319900
122.632329850
122.632344312
122.632462450
122.632462812
122.632496738
122.632558175
122.632558262
122.632614762
122.632633162
122.632651963
122.632685787
122.632766750
122.632768988
122.632771350
122.632807150
122.632832013
122.632878588
122.632937988
122.632957450
122.633057537
122.633110113
122.633198550
122.633202125
122.633230725
122.633354850
122.633392650
122.633443100
122.633631313
122.633631838
122.633657163
122.633657650
122.633704125
122.633704450
122.633730500
122.633759813
122.633796663
122.633820988
122.633888550
122.633906537
122.633906888
122.633919700
122.633927438
122.634126162
122.634127325
122.634171362
122.634182987
122.634201500
122.634233275
122.634282475
122.634286325
122.634286450
122.634331062
122.634366625
122.634386950
122.634458638
122.634537075
122.634592337
122.634597587
122.634604975
122.634623050
122.634641775
122.634706175
122.634741562
122.634747075
122.634835425
122.634955575
122.634995125
122.635082525
122.635101500
122.635128500
122.635129963
122.635139350
122.635161238
122.635284438
122.635339725
122.635345300
122.635345387
122.635345500
122.635359000
122.635501988
122.635507012
122.635544013
122.635641500
122.635699050
122.635796012
122.635797287
122.635810887
122.635823850
122.635841400
122.635852438
122.636023925
122.636150875
122.636198937
122.636223837
122.636330225
122.636352475
122.636440138
122.636498375
122.636498512
122.636535037
122.636575287
122.636732025
122.636772375
122.636787350
122.636801913
122.636920637
122.636934900
122.637057137
122.637095700
122.637132175
122.637239838
122.637263650
122.637314237
122.637382475
122.637412550
122.637506525
122.637638563
122.637659512
122.637664938
122.637670313
122.637677412
122.637772488
122.637918212
122.637918750
122.637980387
122.638000413
122.638026313
122.638073875
122.638155250
122.638189150
122.638319350
122.638355125
122.638360700
122.638383750
122.638401975
122.638414587
122.638422050
122.638422138
122.638532250
122.638564413
122.638603637
122.638604462
122.638684150
122.638689350
122.638721988
122.638820662
122.638827937
122.638828163
122.638869012
122.638942050
122.638942150
122.638982412
122.639203475
122.639240012
122.639254175
122.639258063
122.639317463
122.639335875
122.639595288
122.639595387
122.639647350
122.639661038
122.639718575
122.639871662
122.639916412
122.639926088
122.639985750
122.640023113
122.640023200
122.640028325
122.640031200
122.640153162
122.640162437
122.640180850
122.640183450
122.640340087
122.640465225
122.640469325
122.640494775
122.640496162
122.640515525
122.640570313
122.640588412
122.640628450
122.640635875
122.640639063
122.640760725
122.640828438
122.641066700
122.641102200
122.641240375
122.641279375
122.641406950
122.641551725
122.641560400
122.641602338
122.641607088
122.641614875
122.641727225
122.641880675
122.641889237
122.641954250
122.641986275
122.642042937
122.642202987
122.642213325
122.642214825
122.642264537
122.642420750
122.642455650
122.642503850
122.642507338
122.642547088
122.642571875
122.642707150
122.642793113
122.642824812
122.642845687
122.642852788
122.642895600
122.642947025
122.642983375
122.642985063
122.643008925
122.643022512
122.643114675
122.643202088
122.643214688
122.643310025
122.643321950
122.643337575
122.643345313
122.643394425
122.643460100
122.643484625
122.643566538
122.643587438
122.643594050
122.643689188
122.643723812
122.643737075
122.643821587
122.643834225
122.643835212
122.643907925
122.643949213
122.643971225
122.644094963
122.644124975
122.644125538
122.644322988
122.644329275
122.644388625
122.644393975
122.644423112
122.644563150
122.644647737
122.644665350
122.644667800
122.644717113
122.644808113
122.644816800
122.644822500
122.644852488
122.644855687
122.644916275
122.644984525
122.644997312
122.645127187
122.645137975
122.645254650
122.645274563
122.645460012
122.645487137
122.645501638
122.645528450
122.645592975
122.645621362
122.645669425
122.645674075
122.645746100
122.645757213
122.645826600
122.645865225
122.645935112
122.645952900
122.645953013
122.646060637
122.646070588
122.646112962
122.646149800
122.646208600
122.646247900
122.646317000
122.646436675
122.646530550
122.646648637
122.646709637
122.646809675
122.646842825
122.646867600
122.646869075
122.646869713
122.646893788
122.646960537
122.646981800
122.646987563
122.647059363
122.647062312
122.647093850
122.647160412
122.647250163
122.647253350
122.647415888
122.647425100
122.647466550
122.647525562
122.647533275
122.647543725
122.647624325
122.647627750
122.647629950
122.647637175
122.647647525
122.647750250
122.647761788
122.647824488
122.647837987
122.647899912
122.647931637
122.647983275
122.648031875
122.648128212
122.648135375
122.648148975
122.648149062
122.648158888
122.648204075
122.648206125
122.648245363
122.648446025
122.648446112
122.648451750
122.648530787
122.648530875
122.648531487
122.648656088
122.648853738
122.648855938
122.648958275
122.649066362
122.649071925
122.649109513
122.649109600
122.649122850
122.649273575
122.649325788
122.649371875
122.649382413
122.649452362
122.649503662
122.649519400
122.649530600
122.649562288
122.649658825
122.649734688
122.649819463
122.649929550
122.649972375
122.650079150
122.650094600
122.650107562
122.650140675
122.650169887
122.650213300
122.650235550
122.650241138
122.650252225
122.650278438
122.650280450
122.650284450
122.650331975
122.650387338
122.650397063
122.650397375
122.650409100
122.650430350
122.650430688
122.650506275
122.650576187
122.650602800
122.650747200
122.650827562
122.650834175
122.650868950
122.650880438
122.650881875
122.650963175
122.650965350
122.651040563
122.651142338
122.651142500
122.651213537
122.651251800
122.651419450
122.651455625
122.651530838
122.651540875
122.651750950
122.651850412
122.651884250
122.651890000
122.651965613
122.651989025
122.652019350
122.652112250
122.652168738
122.652177237
122.652188250
122.652247788
122.652284063
122.652352763
122.652386475
122.652404887
122.652415350
122.652429100
122.652471887
122.652494788
122.652590762
122.652640963
122.652646487
122.652770550
122.652780125
122.652812238
122.652912175
122.652932775
122.652969375
122.652998737
122.653091300
122.653167550
122.653223087
122.653297037
122.653311738
122.653326800
122.653354225
122.653364037
122.653454250
122.653498613
122.653827612
122.653848625
122.653857788
122.653910388
122.653972013
122.654017138
122.654059850
122.654064312
122.654092625
122.654094225
122.654138738
122.654162325
122.654247837
122.654352050
122.654424187
122.654450500
122.654457200
122.654520687
122.654558088
122.654642725
122.654670162
122.654675675
122.654853700
122.654905200
122.654917625
122.654930487
122.654952237
122.655032713
122.655086612
122.655130712
122.655218725
122.655249175
122.655475250
122.655485400
122.655520475
122.655542862
122.655578338
122.655602400
122.655615675
122.655615800
122.655644200
122.655776325
122.655793538
122.655813862
122.655842862
122.655875350
122.656003775
122.656033937
122.656089237
122.656170663
122.656281412
122.656355750
122.656356375
122.656359650
122.656387800
122.656517000
122.656546588
122.656581413
122.656646800
122.656672413
122.656673500
122.656679100
122.656727512
122.656744413
122.656749175
122.656775362
122.656780950
122.656803987
122.656853325
122.656974625
122.656980137
122.657006037
122.657123162
122.657129150
122.657137975
122.657145587
122.657187200
122.657214938
122.657233013
122.657240762
122.657245650
122.657311425
122.657496250
122.657530713
122.657636900
122.657637112
122.657703888
122.657725225
122.657753050
122.657890787
122.657932225
122.657967662
122.657995200
122.658076850
122.658216813
122.658349288
122.658434938
122.658456725
122.658489300
122.658495750
122.658578475
122.658638275
122.658921900
122.659178513
122.659201138
122.659231025
122.659240162
122.659297987
122.659322113
122.659405525
122.659405612
122.659458137
122.659497875
122.659521738
122.659636437
122.659657987
122.659663025
122.659676600
122.659754162
122.659829775
122.659856825
122.659870763
122.659920412
122.659969925
122.659981062
122.660069575
122.660147075
122.660157625
122.660174012
122.660207863
122.660218512
122.660237350
122.660249400
122.660265025
122.660277287
122.660289100
122.660293500
122.660332037
122.660335100
122.660364300
122.660403113
122.660513525
122.660645562
122.660674313
122.660681850
122.660696800
122.660745713
122.660782938
122.660877625
122.660918063
122.661019675
122.661044100
122.661098862
122.661110188
122.661246088
122.661268850
122.661321800
122.661375888
122.661422700
122.661463488
122.661502800
122.661592637
122.661633313
122.661674887
122.661792937
122.661836862
122.661882475
122.661893525
122.661896787
122.661991887
122.662015150
122.662046538
122.662050162
122.662087787
122.662091088
122.662109613
122.662119425
122.662234488
122.662235688
122.662330563
122.662333437
122.662394562
122.662424163
122.662533638
122.662638837
122.662639000
122.662714925
122.662725213
122.662822325
122.662878112
122.662896650
122.662904550
122.663051475
122.663191587
122.663311125
122.663425875
122.663439363
122.663456750
122.663464387
122.663489438
122.663637700
122.663702688
122.663702775
122.663704750
122.663848950
122.663863763
122.663943962
122.663944050
122.664044637
122.664112637
122.664194963
122.664237175
122.664239750
122.664240325
122.664332625
122.664363263
122.664381125
122.664425737
122.664508162
122.664581375
122.664602163
122.664607925
122.664624550
122.664707400
122.664734112
122.664857275
122.664869412
122.664916725
122.664999463
122.665009763
122.665023138
122.665032550
122.665071075
122.665143363
122.665175538
122.665190588
122.665205038
122.665233538
122.665263063
122.665269850
122.665292625
122.665487925
122.665576975
122.665634325
122.665682762
122.665698025
122.665713938
122.665776150
122.665876188
122.665915337
122.665919925
122.665921075
122.665945487
122.666088538
122.666127825
122.666164450
122.666186350
122.666197537
122.666202550
122.666253150
122.666466787
122.666487925
122.666513075
122.666613063
122.666678637
122.666699287
122.666726400
122.666914237
122.666975888
122.667073062
122.667099150
122.667114787
122.667120750
122.667562312
122.667633800
122.667676575
122.667724987
122.667742538
122.667760212
122.667787487
122.667801675
122.667875550
122.667949888
122.667972625
122.667984025
122.668011538
122.668019200
122.668120437
122.668122525
122.668253325
122.668317113
122.668468025
122.668497325
122.668527125
122.668547687
122.668587900
122.668611813
122.668658275
122.668722625
122.668734863
122.668750725
122.668750850
122.668799487
122.668863363
122.668882787
122.669006487
122.669034825
122.669050350
122.669050512
122.669126338
122.669128038
122.669128137
122.669136125
122.669156800
122.669232650
122.669236225
122.669251712
122.669266612
122.669300412
122.669300675
122.669351025
122.669540412
122.669623725
122.669826875
122.669858900
122.669932113
122.670007888
122.670119200
122.670164725
122.670200287
122.670227638
122.670248525
122.670276637
122.670278900
122.670320562
122.670334425
122.670334750
122.670409575
122.670464838
122.670475737
122.670503875
122.670507863
122.670547325
122.670550250
122.670629187
122.670665650
122.670688662
122.670692262
122.670721663
122.670779025
122.670800188
122.670904800
122.670905025
122.670999662
122.671193225
122.671206938
122.671214550
122.671271575
122.671274850
122.671312488
122.671344588
122.671358050
122.671392100
122.671452288
122.671461650
122.671507487
122.671509688
122.671512800
122.671561450
122.671563550
122.671612375
122.671631713
122.671666800
122.671741350
122.671793050
122.671821625
122.671886212
122.671961600
122.671968775
122.672071812
122.672116650
122.672130975
122.672165825
122.672223850
122.672327487
122.672340800
122.672345838
122.672392200
122.672408512
122.672534787
122.672548750
122.672588450
122.672592287
122.672642950
122.672734312
122.672734975
122.672800888
122.672836600
122.672847988
122.672857588
122.672934863
122.672976475
122.673084200
122.673099250
122.673232850
122.673375275
122.673466187
122.673487612
122.673493375
122.673508238
122.673572625
122.673581537
122.673613488
122.673614038
122.673806962
122.673888600
122.673896025
122.673926050
122.673959537
122.673977287
122.674037087
122.674060938
122.674101037
122.674159425
122.674211413
122.674285050
122.674381700
122.674457875
122.674479588
122.674501425
122.674640150
122.674662662
122.674674200
122.674713638
122.674754075
122.674787825
122.674810138
122.674863475
122.674875500
122.674899050
122.674984050
122.675008163
122.675101550
122.675182100
122.675190938
122.675203212
122.675276125
122.675277725
122.675369025
122.675400113
122.675408450
122.675453463
122.675502963
122.675563125
122.675629962
122.675639863
122.675670000
122.675691787
122.675728925
122.675780562
122.675781788
122.675939488
122.675981963
122.676020862
122.676058850
122.676080225
122.676095250
122.676398413
122.676436313
122.676451238
122.676513525
122.676517387
122.676533450
122.676576188
122.676660700
122.676664262
122.676671712
122.676717787
122.676724200
122.676765613
122.676779362
122.676835438
122.676836300
122.676914337
122.676985512
122.676994600
122.676995788
122.676998888
122.677003625
122.677026113
122.677050975
122.677302525
122.677421662
122.677483662
122.677613662
122.677636850
122.677656675
122.677706387
122.677783400
122.677836988
122.677903350
122.677908562
122.677915175
122.678033625
122.678166963
122.678167525
122.678176125
122.678247412
122.678291500
122.678368762
122.678376337
122.678429987
122.678432938
122.678467600
122.678526887
122.678590950
122.678787813
122.678846463
122.678876300
122.678898838
122.678928662
122.678951925
122.678981713
122.678997425
122.679072088
122.679145362
122.679145437
122.679248187
122.679283813
122.679320725
122.679324075
122.679349675
122.679359300
122.679365437
122.679429537
122.679445563
122.679511775
122.679591900
122.679617025
122.679713250
122.679776000
122.679811613
122.679870588
122.679943325
122.679945088
122.680041650
122.680077575
122.680101675
122.680109175
122.680114350
122.680142137
122.680143988
122.680247175
122.680297987
122.680398500
122.680403638
122.680449888
122.680532412
122.680540950
122.680678400
122.680839838
122.680911550
122.680930475
122.681162538
122.681184538
122.681242425
122.681252600
122.681255725
122.681297062
122.681300500
122.681301713
122.681466738
122.681513300
122.681515600
122.681542838
122.681556613
122.681682300
122.681698075
122.681698300
122.681708950
122.681772713
122.681776462
122.681833712
122.681932338
122.682008125
122.682060162
122.682071675
122.682114250
122.682131337
122.682372988
122.682374188
122.682394100
122.682413925
122.682447587
122.682452225
122.682646463
122.682676688
122.682688813
122.682690063
122.682738962
122.682754238
122.682754312
122.682811988
122.682847763
122.682976537
122.683026787
122.683094787
122.683175187
122.683238913
122.683426113
122.683441213
122.683532850
122.683604750
122.683660738
122.683671325
122.683709950
122.683831837
122.683897550
122.683978712
122.684000400
122.684056912
122.684095875
122.684189950
122.684294625
122.684362525
122.684464825
122.684546900
122.684632400
122.684668663
122.684694650
122.684735275
122.684811287
122.684866575
122.684925388
122.685044413
122.685065487
122.685070662
122.685216550
122.685237850
122.685246900
122.685299137
122.685418400
122.685483112
122.685650450
122.685660475
122.685702350
122.685740237
122.685765075
122.685765762
122.685890337
122.685935637
122.686055125
122.686079487
122.686160550
122.686205300
122.686265875
122.686284575
122.686310312
122.686348775
122.686485475
122.686504300
122.686505075
122.686536475
122.686561350
122.686608838
122.686744325
122.686744413
122.686767338
122.686888375
122.687067188
122.687071837
122.687104425
122.687111525
122.687149812
122.687160737
122.687224225
122.687336050
122.687361950
122.687422363
122.687469500
122.687470713
122.687482775
122.687558550
122.687564675
122.687637575
122.687814312
122.687870512
122.687873612
122.687986475
122.687997850
122.688073088
122.688082050
122.688097350
122.688132400
122.688134963
122.688334688
122.688379313
122.688424063
122.688502912
122.688513663
122.688534750
122.688560513
122.688578213
122.688603175
122.688607275
122.688607950
122.688615238
122.688633400
122.688702750
122.688729050
122.688809862
122.688831612
122.688845863
122.688978525
122.689018100
122.689046463
122.689069213
122.689087762
122.689132938
122.689165962
122.689256175
122.689258650
122.689332112
122.689351100
122.689386387
122.689413475
122.689428600
122.689576375
122.689594113
122.689645450
122.689753237
122.689797313
122.689810838
122.689847850
122.689853962
122.689964225
122.689994988
122.690099275
122.690155200
122.690222713
122.690232388
122.690253625
122.690293662
122.690316313
122.690370038
122.690373400
122.690468475
122.690576100
122.690605275
122.690614712
122.690683263
122.690709275
122.690722675
122.690811013
122.690825625
122.690838563
122.690839287
122.690867787
122.690966687
122.690982637
122.691014875
122.691088037
122.691100487
122.691238900
122.691267388
122.691293938
122.691302862
122.691307588
122.691307688
122.691326613
122.691418225
122.691418313
122.691448537
122.691456437
122.691462187
122.691485125
122.691533638
122.691560175
122.691653625
122.691674288
122.691685187
122.691705488
122.691724350
122.691775237
122.691833175
122.691884075
122.691930800
122.691937650
122.691971375
122.691980375
122.691983650
122.692006213
122.692031212
122.692032987
122.692095425
122.692199550
122.692312175
122.692339725
122.692348900
122.692360425
122.692370787
122.692392700
122.692493962
122.692513400
122.692539162
122.692581687
122.692640188
122.692651137
122.692684150
122.692684288
122.692724587
122.692727900
122.692729912
122.692802875
122.692888400
122.692969300
122.692971825
122.692974250
122.693019325
122.693026338
122.693086625
122.693116613
122.693117150
122.693165050
122.693206838
122.693227550
122.693228088
122.693231263
122.693386675
122.693440188
122.693482512
122.693534238
122.693578663
122.693616650
122.693619763
122.693653400
122.693659600
122.693711325
122.693711425
122.693725750
122.693864637
122.693883225
122.693988350
122.694027937
122.694060862
122.694091938
122.694104950
122.694122537
122.694154488
122.694328950
122.694331225
122.694382425
122.694395762
122.694404538
122.694420063
122.694455425
122.694468600
122.694469600
122.694543450
122.694577862
122.694646750
122.694712400
122.694754175
122.694780450
122.694838863
122.694933062
122.694947050
122.694965563
122.694979725
122.695010775
122.695023175
122.695143938
122.695359625
122.695381438
122.695382425
122.695599150
122.695616725
122.695680438
122.695724350
122.695790225
122.695838513
122.695900138
122.695957638
122.695982538
122.695989200
122.696074025
122.696313200
122.696333600
122.696352050
122.696363350
122.696404688
122.696417100
122.696449025
122.696525438
122.696550975
122.696551063
122.696640325
122.696711650
122.696759000
122.696768450
122.696826738
122.696870100
122.696873688
122.697131875
122.697174437
122.697281237
122.697304887
122.697374888
122.697412900
122.697489887
122.697525262
122.697529100
122.697532313
122.697561350
122.697590725
122.697654538
122.697869337
122.697947287
122.698012112
122.698017062
122.698038450
122.698063325
122.698077137
122.698199012
122.698324225
122.698371800
122.698390250
122.698408950
122.698451025
122.698506362
122.698572262
122.698618175
122.698677575
122.698716762
122.698727700
122.698787450
122.698802938
122.698834125
122.698872750
122.698926637
122.699033912
122.699083225
122.699101287
122.699108125
122.699118613
122.699159463
122.699164912
122.699177237
122.699243662
122.699313413
122.699319937
122.699325062
122.699338175
122.699338263
122.699353425
122.699410062
122.699435912
122.699476625
122.699482713
122.699559287
122.699574238
122.699574325
122.699574438
122.699661875
122.699801100
122.699831075
122.699910175
122.699972525
122.700017075
122.700030550
122.700034075
122.700062850
122.700095713
122.700117338
122.700179400
122.700271113
122.700314338
122.700411575
122.700415150
122.700436912
122.700445913
122.700538750
122.700538838
122.700603688
122.700608837
122.700613900
122.700615850
122.700647937
122.700723300
122.700754575
122.700820625
122.700899500
122.700992600
122.701088912
122.701136838
122.701158325
122.701195962
122.701213875
122.701213963
122.701252400
122.701261225
122.701303337
122.701315450
122.701327687
122.701338700
122.701416037
122.701486812
122.701651525
122.701653588
122.701685513
122.701694863
122.701695038
122.701753087
122.701771013
122.701832950
122.701895987
122.701912687
122.701973162
122.701973688
122.701989162
122.702008975
122.702095875
122.702109000
122.702205425
122.702411238
122.702438325
122.702507238
122.702527088
122.702530438
122.702583300
122.702607738
122.702622387
122.702646512
122.702658700
122.702692800
122.702731238
122.702788613
122.702794200
122.702808237
122.702856712
122.702874338
122.702942162
122.702969425
122.702979800
122.703123163
122.703128125
122.703128625
122.703135700
122.703206638
122.703206787
122.703240425
122.703293725
122.703317837
122.703336437
122.703412625
122.703507687
122.703607650
122.703610113
122.703612225
122.703666775
122.703754825
122.703767875
122.703818275
122.703877325
122.703950737
122.704118675
122.704135400
122.704135675
122.704155137
122.704203150
122.704369837
122.704375700
122.704444537
122.704538438
122.704549938
122.704557562
122.704678637
122.704741912
122.704933750
122.704996888
122.704996963
122.705035925
122.705082088
122.705152825
122.705154475
122.705380163
122.705488788
122.705619175
122.705653275
122.705669813
122.705709512
122.705710525
122.705728913
122.705737012
122.705791538
122.705827438
122.705946987
122.705959975
122.705991212
122.705991300
122.706085688
122.706093287
122.706099975
122.706106550
122.706110750
122.706193950
122.706243050
122.706246062
122.706246250
122.706279263
122.706383613
122.706393950
122.706441238
122.706442013
122.706594250
122.706606650
122.706618550
122.706667063
122.706714887
122.706761887
122.706773912
122.706798750
122.706803287
122.706832612
122.706887700
122.706923525
122.706939687
122.706966500
122.707052125
122.707052213
122.707070150
122.707116137
122.707148237
122.707151325
122.707242650
122.707265763
122.707336050
122.707397675
122.707449925
122.707468513
122.707629925
122.707639962
122.707714188
122.707717363
122.707747475
122.707797938
122.707887113
122.707966725
122.708099687
122.708136862
122.708191662
122.708272537
122.708320238
122.708320988
122.708324062
122.708397362
122.708461113
122.708466325
122.708469437
122.708500113
122.708583163
122.708584675
122.708610775
122.708664600
122.708702312
122.708751375
122.708847775
122.708879550
122.708951863
122.708983100
122.708995462
122.708998013
122.709110675
122.709124250
122.709136512
122.709171875
122.709176988
122.709192562
122.709228237
122.709238525
122.709302838
122.709310250
122.709351050
122.709394463
122.709403888
122.709407375
122.709415888
122.709437775
122.709512400
122.709521625
122.709705163
122.709817350
122.709865287
122.709865375
122.709889375
122.709990000
122.710018862
122.710049850
122.710098750
122.710143075
122.710285175
122.710310312
122.710461050
122.710469175
122.710498913
122.710629337
122.710673225
122.710690300
122.710802350
122.710827925
122.710846338
122.710887938
122.710931288
122.710973237
122.710974350
122.711066400
122.711067375
122.711084425
122.711344188
122.711444350
122.711452525
122.711505125
122.711513688
122.711544437
122.711555338
122.711585163
122.711590563
122.711598500
122.711608250
122.711635738
122.711721975
122.711758937
122.711768400
122.711785138
122.711790800
122.711838950
122.712014138
122.712027112
122.712074437
122.712074525
122.712118137
122.712145100
122.712183475
122.712268662
122.712274675
122.712280162
122.712386037
122.712393237
122.712423437
122.712477213
122.712494638
122.712592988
122.712708288
122.712722500
122.712738125
122.712779525
122.712825800
122.712836138
122.712845238
122.712850900
122.712861000
122.712866663
122.712885188
122.712896225
122.712923075
122.712942688
122.713002025
122.713137825
122.713194650
122.713338612
122.713356362
122.713386563
122.713386675
122.713387225
122.713402225
122.713402850
122.713445062
122.713456088
122.713519338
122.713564338
122.713618375
122.713635862
122.713831500
122.713911612
122.714039863
122.714102712
122.714132062
122.714193162
122.714266825
122.714356775
122.714412550
122.714413425
122.714546313
122.714591438
122.714591575
122.714655362
122.714666838
122.714739162
122.714750688
122.714805025
122.714839488
122.714860387
122.714978587
122.714995550
122.715084675
122.715092162
122.715170688
122.715237587
122.715239000
122.715267662
122.715410175
122.715487525
122.715487625
122.715497375
122.715497787
122.715512875
122.715540200
122.715551937
122.715554238
122.715608363
122.715768975
122.715772863
122.715785700
122.715956100
122.715959813
122.715967075
122.716050075
122.716123325
122.716150387
122.716181725
122.716196238
122.716249838
122.716296675
122.716310475
122.716374238
122.716401838
122.716555962
122.716620887
122.716679650
122.716702475
122.716713300
122.716781587
122.716781925
122.716782263
122.716898225
122.716971075
122.717035350
122.717090400
122.717108075
122.717124825
122.717128937
122.717139863
122.717180988
122.717193138
122.717216050
122.717227900
122.717315350
122.717325187
122.717351188
122.717372813
122.717399525
122.717413575
122.717420175
122.717437275
122.717542213
122.717562200
122.717566187
122.717582450
122.717625825
122.717707062
122.717726287
122.717798712
122.717798850
122.717801537
122.717814437
122.717815825
122.717820687
122.717820788
122.717849650
122.717854400
122.717877250
122.717886138
122.717888275
122.717941425
122.717980025
122.717996637
122.718033838
122.718081475
122.718103962
122.718128225
122.718129950
122.718149750
122.718254413
122.718366325
122.718417975
122.718426225
122.718615725
122.718626012
122.718657875
122.718836400
122.718841375
122.718850238
122.718870000
122.718870087
122.719089787
122.719098812
122.719180138
122.719187562
122.719201800
122.719281550
122.719320487
122.719338638
122.719344950
122.719363525
122.719427500
122.719463112
122.719466200
122.719470363
122.719555762
122.719568287
122.719572225
122.719573850
122.719696950
122.719705600
122.719738663
122.719769038
122.719776713
122.719849662
122.719850450
122.719862600
122.719874913
122.719892863
122.719898250
122.719900800
122.719914750
122.719993387
122.720037312
122.720048138
122.720076463
122.720085238
122.720107012
122.720110963
122.720219475
122.720237000
122.720304350
122.720399438
122.720519487
122.720582987
122.720649487
122.720664000
122.720707875
122.720713788
122.720766938
122.720882025
122.721028137
122.721052100
122.721079837
122.721079925
122.721201250
122.721222012
122.721366900
122.721380662
122.721411788
122.721470337
122.721542537
122.721592425
122.721598637
122.721758737
122.721766000
122.721858563
122.722007400
122.722050462
122.722061825
122.722076813
122.722099275
122.722110488
122.722114975
122.722224837
122.722235875
122.722412312
122.722420725
122.722423112
122.722485713
122.722695212
122.722697862
122.722748950
122.722759100
122.722900862
122.722902687
122.722950513
122.722990138
122.722999300
122.723046813
122.723122375
122.723175113
122.723225587
122.723241538
122.723305825
122.723336913
122.723341013
122.723377925
122.723393163
122.723397887
122.723432750
122.723440438
122.723497912
122.723545863
122.723584913
122.723592000
122.723596250
122.723658363
122.723677800
122.723677963
122.723737500
122.723761225
122.723924412
122.723933300
122.723973475
122.724004925
122.724048612
122.724078600
122.724109475
122.724117388
122.724162888
122.724168663
122.724208463
122.724221962
122.724236062
122.724294925
122.724310450
122.724351200
122.724450300
122.724479950
122.724480038
122.724480238
122.724512600
122.724757325
122.724816988
122.724912600
122.724921575
122.724960825
122.724996437
122.725015712
122.725018350
122.725037625
122.725052675
122.725181138
122.725187150
122.725257650
122.725278187
122.725281825
122.725308712
122.725317788
122.725547275
122.725825825
122.725844463
122.725845388
122.725918875
122.725918975
122.725962775
122.726068287
122.726109263
122.726190863
122.726211175
122.726253800
122.726272525
122.726295812
122.726311412
122.726347112
122.726381038
122.726489400
122.726515225
122.726584187
122.726584875
122.726590913
122.726602012
122.726629137
122.726657900
122.726674262
122.726698938
122.726737475
122.726782212
122.726796100
122.726804187
122.726847687
122.726925463
122.726945788
122.727086400
122.727235475
122.727235562
122.727343600
122.727370838
122.727371400
122.727379075
122.727534050
122.727563400
122.727578138
122.727625687
122.727723188
122.727746862
122.727754100
122.727758112
122.727759163
122.727814400
122.727833925
122.727845663
122.727937388
122.728042450
122.728150787
122.728173712
122.728204525
122.728438300
122.728508350
122.728509050
122.728529200
122.728546438
122.728553800
122.728588413
122.728602725
122.728616750
122.728640725
122.728649738
122.728654612
122.728737162
122.728783937
122.728789338
122.728836575
122.728840425
122.728945425
122.728973513
122.728987750
122.728989587
122.728996650
122.729027200
122.729037512
122.729073587
122.729096725
122.729118850
122.729180550
122.729190450
122.729193525
122.729213350
122.729217187
122.729244175
122.729263562
122.729304725
122.729333975
122.729336475
122.729461725
122.729475963
122.729503450
122.729513650
122.729521825
122.729547688
122.729570188
122.729587925
122.729626888
122.729651150
122.729673100
122.729741187
122.729758975
122.729785588
122.729827313
122.729833787
122.729861425
122.729872850
122.729884275
122.729905975
122.729931513
122.730040937
122.730073538
122.730086113
122.730111550
122.730418288
122.730427937
122.730431675
122.730478350
122.730503025
122.730509337
122.730538737
122.730556537
122.730683712
122.730718212
122.730801212
122.730824250
122.730859975
122.730870175
122.730892837
122.730954400
122.730959875
122.731012425
122.731020262
122.731027050
122.731036488
122.731169963
122.731203775
122.731207250
122.731222300
122.731247412
122.731251663
122.731371138
122.731463350
122.731510012
122.731544063
122.731597287
122.731599050
122.731606462
122.731610613
122.731637913
122.731695175
122.731760575
122.731786012
122.731786113
122.731793550
122.731824925
122.731869100
122.731937400
122.731966850
122.731973900
122.731991050
122.731996500
122.732024313
122.732044262
122.732059312
122.732098463
122.732136912
122.732172437
122.732178213
122.732194075
122.732321125
122.732330275
122.732358200
122.732379412
122.732453225
122.732534563
122.732592987
122.732600362
122.732681438
122.732707875
122.732742975
122.732769775
122.732772675
122.732875675
122.732896513
122.732900062
122.732953688
122.733026875
122.733028838
122.733063600
122.733068975
122.733076737
122.733136400
122.733240313
122.733274125
122.733296813
122.733304488
122.733327200
122.733336750
122.733344038
122.733361775
122.733382937
122.733441787
122.733519425
122.733535562
122.733538425
122.733585562
122.733696112
122.733897800
122.734013163
122.734023888
122.734070613
122.734144850
122.734165100
122.734165963
122.734172837
122.734175650
122.734213662
122.734221550
122.734251163
122.734288300
122.734313925
122.734326612
122.734336412
122.734398813
122.734494500
122.734538775
122.734620687
122.734730400
122.734773625
122.734795025
122.734809363
122.734878150
122.735020950
122.735116687
122.735160650
122.735166725
122.735188225
122.735259975
122.735336288
122.735342338
122.735391025
122.735450413
122.735462450
122.735468363
122.735555213
122.735565775
122.735656250
122.735662025
122.735685887
122.735692100
122.735766700
122.735786887
122.735856488
122.735873425
122.735921762
122.735999713
122.735999838
122.736004562
122.736051075
122.736067362
122.736100200
122.736101362
122.736138162
122.736171763
122.736174275
122.736216600
122.736233625
122.736234162
122.736253725
122.736304400
122.736438275
122.736564875
122.736584063
122.736589650
122.736606862
122.736630000
122.736636675
122.736700350
122.736791175
122.736822262
122.736837037
122.736864488
122.736869100
122.736877125
122.736923637
122.736934400
122.736967825
122.736996637
122.737018625
122.737018900
122.737075700
122.737081738
122.737144400
122.737146787
122.737166038
122.737302587
122.737454550
122.737486275
122.737495063
122.737513825
122.737632725
122.737687763
122.737778975
122.737837075
122.737843513
122.737861975
122.737864575
122.737878975
122.737886350
122.737900063
122.737903550
122.737915975
122.737929963
122.738026550
122.738069775
122.738117712
122.738176763
122.738249725
122.738261862
122.738288300
122.738380250
122.738435700
122.738474537
122.738492463
122.738511175
122.738535238
122.738703988
122.738716900
122.738732225
122.738797450
122.738943125
122.738948050
122.739010362
122.739018550
122.739031513
122.739070225
122.739141325
122.739218662
122.739218763
122.739229800
122.739233825
122.739307275
122.739387800
122.739470313
122.739547350
122.739564050
122.739652100
122.739661125
122.739713013
122.739713763
122.739714350
122.739748675
122.739769200
122.739769625
122.739994037
122.740058737
122.740137738
122.740172625
122.740194350
122.740221138
122.740293912
122.740313850
122.740338063
122.740510413
122.740518125
122.740538925
122.740614425
122.740701700
122.740709737
122.740718600
122.740731225
122.740781363
122.740797238
122.740804912
122.740822713
122.740860337
122.740906325
122.740911938
122.740916462
122.740945050
122.740964100
122.740964187
122.741041013
122.741099362
122.741131537
122.741237113
122.741460312
122.741483475
122.741484600
122.741506813
122.741549050
122.741594225
122.741624500
122.741692550
122.741721287
122.741721537
122.741728050
122.741740138
122.741751013
122.741769838
122.741919800
122.741921825
122.742070912
122.742080300
122.742095838
122.742175850
122.742202450
122.742221575
122.742231550
122.742268563
122.742277700
122.742351800
122.742522475
122.742547887
122.742548250
122.742553712
122.742556362
122.742656563
122.742665137
122.742726637
122.742752300
122.742805762
122.742818700
122.742824387
122.742863163
122.742913350
122.742925063
122.742974387
122.743019488
122.743079063
122.743144212
122.743155300
122.743433625
122.743463500
122.743467000
122.743470462
122.743491612
122.743516587
122.743539688
122.743647162
122.743668950
122.743710500
122.743711025
122.743711300
122.743731238
122.743762838
122.743855712
122.743877113
122.743906025
122.743916912
122.743947975
122.743960062
122.743984837
122.744046012
122.744125987
122.744137487
122.744141775
122.744158938
122.744177325
122.744181063
122.744187675
122.744234850
122.744255362
122.744280738
122.744353913
122.744360262
122.744395087
122.744398650
122.744403588
122.744416788
122.744437000
122.744672287
122.744690812
122.744692150
122.744713625
122.744713800
122.744735250
122.744735338
122.744873363
122.744895275
122.744895387
122.744918825
122.744965775
122.745022937
122.745076425
122.745169875
122.745218750
122.745249025
122.745250675
122.745251388
122.745256675
122.745256763
122.745257025
122.745269800
122.745286013
122.745302763
122.745308075
122.745309187
122.745501163
122.745532875
122.745556825
122.745579275
122.745587538
122.745660425
122.745708162
122.745813537
122.745880413
122.745939713
122.745946387
122.746002637
122.746004962
122.746015025
122.746021225
122.746033975
122.746079900
122.746119987
122.746131288
122.746132213
122.746166663
122.746181388
122.746237525
122.746253650
122.746325100
122.746330675
122.746365837
122.746380538
122.746382300
122.746420462
122.746464175
122.746471800
122.746500200
122.746560600
122.746612512
122.746614975
122.746637663
122.746749750
122.746771987
122.746856800
122.746988837
122.747039600
122.747172850
122.747289862
122.747321925
122.747401412
122.747439988
122.747458525
122.747478125
122.747578937
122.747672150
122.747681538
122.747747025
122.747751075
122.747762063
122.747859350
122.747888775
122.747925050
122.747945925
122.747946250
122.747953775
122.747968150
122.748043588
122.748051500
122.748071862
122.748130663
122.748197275
122.748208413
122.748285862
122.748309687
122.748371338
122.748413025
122.748446587
122.748446813
122.748488862
122.748499300
122.748509037
122.748575125
122.748575625
122.748615975
122.748656300
122.748677637
122.748710712
122.748718850
122.748731800
122.748735263
122.748788225
122.748943712
122.748948150
122.748986137
122.749063225
122.749065288
122.749136350
122.749174462
122.749191513
122.749193388
122.749211288
122.749292075
122.749342063
122.749387912
122.749413237
122.749496138
122.749551688
122.749599700
122.749640863
122.749641162
122.749647500
122.749660775
122.749709875
122.749725375
122.749821150
122.749848725
122.749848850
122.749914625
122.749914713
122.749915000
122.749919138
122.749988375
122.750007750
122.750022762
122.750070388
122.750080737
122.750080837
122.750081600
122.750106700
122.750110875
122.750111262
122.750114113
122.750114500
122.750148375
122.750177838
122.750204900
122.750259375
122.750265450
122.750279513
122.750305825
122.750307013
122.750343775
122.750345263
122.750387713
122.750401113
122.750408775
122.750464138
122.750471350
122.750473600
122.750497188
122.750501700
122.750515463
122.750582313
122.750589200
122.750593612
122.750611213
122.750651800
122.750665775
122.750724150
122.750734550
122.750749375
122.750786100
122.750838413
122.750893338
122.751000625
122.751013075
122.751041813
122.751080988
122.751098025
122.751112150
122.751124538
122.751195950
122.751211775
122.751226750
122.751251650
122.751339038
122.751347900
122.751398875
122.751408125
122.751442625
122.751481850
122.751520938
122.751551437
122.751566563
122.751601162
122.751601250
122.751603538
122.751605063
122.751605150
122.751615850
122.751725338
122.751729025
122.751752662
122.751761788
122.751781975
122.751819688
122.751838638
122.751908550
122.751982875
122.752002437
122.752028650
122.752032212
122.752035825
122.752037600
122.752059812
122.752071775
122.752115550
122.752136425
122.752224700
122.752266425
122.752288487
122.752330738
122.752331675
122.752336950
122.752352750
122.752360438
122.752398137
122.752410613
122.752509925
122.752524763
122.752576713
122.752721838
122.752722038
122.752746562
122.752809225
122.752859087
122.752958838
122.753044887
122.753084512
122.753085837
122.753100312
122.753113700
122.753212138
122.753227037
122.753230163
122.753290937
122.753309462
122.753395825
122.753430975
122.753492225
122.753519625
122.753561025
122.753622088
122.753630475
122.753630913
122.753678350
122.753679088
122.753687238
122.753736225
122.753782825
122.753815025
122.753815663
122.753840925
122.753855850
122.753896100
122.753910550
122.754030712
122.754060112
122.754092962
122.754095025
122.754126075
122.754128650
122.754130875
122.754156250
122.754185625
122.754188212
122.754201412
122.754210462
122.754267400
122.754283975
122.754416450
122.754499263
122.754508075
122.754541213
122.754615125
122.754634800
122.754640725
122.754667900
122.754678563
122.754688462
122.754695137
122.754700837
122.754724025
122.754821050
122.754843562
122.754849400
122.754887525
122.754958175
122.755147850
122.755167113
122.755193000
122.755211637
122.755303400
122.755454188
122.755528787
122.755581187
122.755586963
122.755593637
122.755638387
122.755651087
122.755675675
122.755720250
122.755844138
122.755846925
122.755894400
122.755903538
122.755923450
122.755955500
122.756019963
122.756025338
122.756106613
122.756139387
122.756174950
122.756196125
122.756242925
122.756263300
122.756272675
122.756429813
122.756478575
122.756490925
122.756504075
122.756518625
122.756573562
122.756584300
122.756643638
122.756657812
122.756717912
122.756766250
122.756814913
122.756856512
122.756924075
122.756970300
122.756988200
122.756989625
122.757098300
122.757219900
122.757330400
122.757331388
122.757352938
122.757366125
122.757367062
122.757405437
122.757440687
122.757491875
122.757492038
122.757525663
122.757541700
122.757550375
122.757646350
122.757697600
122.757798550
122.757865162
122.757870688
122.757870862
122.757979312
122.758051950
122.758305500
122.758308775
122.758476550
122.758596550
122.758678675
122.758678762
122.758701775
122.758702813
122.758734625
122.758748625
122.758748938
122.758789937
122.758792100
122.758806625
122.758858125
122.758861925
122.758906513
122.758976562
122.758979600
122.759003575
122.759003675
122.759020050
122.759040075
122.759076950
122.759106425
122.759184988
122.759192337
122.759204212
122.759224663
122.759256775
122.759324237
122.759340388
122.759366675
122.759375425
122.759422637
122.759445450
122.759506962
122.759540150
122.759564650
122.759608200
122.759628987
122.759680488
122.759730100
122.759737800
122.759740725
122.759763763
122.759797325
122.759821687
122.759826525
122.759972237
122.759982625
122.760025688
122.760108050
122.760112987
122.760116638
122.760215913
122.760263300
122.760392600
122.760458512
122.760514425
122.760658513
122.760713588
122.760756250
122.760761925
122.760780787
122.760790012
122.760819987
122.760865100
122.760988300
122.760999425
122.761062725
122.761081762
122.761165463
122.761278512
122.761278663
122.761306125
122.761309888
122.761396600
122.761397762
122.761436425
122.761476600
122.761603862
122.761647138
122.761658650
122.761660025
122.761723137
122.761746762
122.761792100
122.761807988
122.761869250
122.761879138
122.761882025
122.761885950
122.761952263
122.761958100
122.762007700
122.762116675
122.762137850
122.762154737
122.762157887
122.762177287
122.762217037
122.762230825
122.762262550
122.762320100
122.762320213
122.762320312
122.762320437
122.762354250
122.762388613
122.762391350
122.762407638
122.762471800
122.762474337
122.762476987
122.762478262
122.762581263
122.762628838
122.762703700
122.762731575
122.762762713
122.762762800
122.762777150
122.762780913
122.762797050
122.762862363
122.762942975
122.762949750
122.762971850
122.762987950
122.763016375
122.763067413
122.763073187
122.763132725
122.763195612
122.763224975
122.763251388
122.763289712
122.763306850
122.763365513
122.763387362
122.763456687
122.763481875
122.763657263
122.763702487
122.763725750
122.763776437
122.763839075
122.763867187
122.763885137
122.763901175
122.763905275
122.763907238
122.763907738
122.763911112
122.763916000
122.763924312
122.763960875
122.763967775
122.764002963
122.764015288
122.764034688
122.764050300
122.764127562
122.764147800
122.764205538
122.764233450
122.764289400
122.764381212
122.764381587
122.764398125
122.764398775
122.764403512
122.764456550
122.764499288
122.764526512
122.764566275
122.764601238
122.764669800
122.764693725
122.764768962
122.764827825
122.764843063
122.764855725
122.765021500
122.765062500
122.765148587
122.765181662
122.765279500
122.765279588
122.765289100
122.765346625
122.765356587
122.765427425
122.765562288
122.765589362
122.765593775
122.765682950
122.765738837
122.765746350
122.765798788
122.765812925
122.765844512
122.765855250
122.765883325
122.765920650
122.765960388
122.765976725
122.765977538
122.765994825
122.766151300
122.766164925
122.766166275
122.766234850
122.766246725
122.766279612
122.766386250
122.766465238
122.766542113
122.766619025
122.766676175
122.766704487
122.766723563
122.766788687
122.766879100
122.766879187
122.766880613
122.766942738
122.766998350
122.767040350
122.767044525
122.767231563
122.767244950
122.767250550
122.767329125
122.767333588
122.767375762
122.767397800
122.767398613
122.767481262
122.767497312
122.767497650
122.767511738
122.767647113
122.767705150
122.767707425
122.767721638
122.767734262
122.767740300
122.767754712
122.767760200
122.767842187
122.767866787
122.768015775
122.768060663
122.768069162
122.768089262
122.768094775
122.768110713
122.768140200
122.768159800
122.768211175
122.768244513
122.768295800
122.768302350
122.768353863
122.768415375
122.768479113
122.768510437
122.768532675
122.768832437
122.768855950
122.768879525
122.768906400
122.768964400
122.768981350
122.769046125
122.769079725
122.769087563
122.769155888
122.769194925
122.769290750
122.769298175
122.769355500
122.769468962
122.769474387
122.769526537
122.769608512
122.769652650
122.769658625
122.769733400
122.769759350
122.769843325
122.769853600
122.769882525
122.769990450
122.770165025
122.770228550
122.770268525
122.770280837
122.770291787
122.770377638
122.770384475
122.770391137
122.770475025
122.770551313
122.770560988
122.770601075
122.770605825
122.770695237
122.770764500
122.770780300
122.770877125
122.770920900
122.770990350
122.771018712
122.771029925
122.771052212
122.771084637
122.771103587
122.771201112
122.771268437
122.771296075
122.771344125
122.771370475
122.771414788
122.771435300
122.771437237
122.771475737
122.771480875
122.771504187
122.771584988
122.771594362
122.771602275
122.771647212
122.771670188
122.771689375
122.771844387
122.771844475
122.771998525
122.771998612
122.772032400
122.772032987
122.772051450
122.772081350
122.772093238
122.772186988
122.772272650
122.772277387
122.772288175
122.772329825
122.772424538
122.772595775
122.772609900
122.772612425
122.772641388
122.772689075
122.772695475
122.772806575
122.772859737
122.773038462
122.773051275
122.773053112
122.773072875
122.773163925
122.773246113
122.773255650
122.773258938
122.773389888
122.773396388
122.773412150
122.773445588
122.773449563
122.773508500
122.773566738
122.773566825
122.773631625
122.773636412
122.773692950
122.773693037
122.773796637
122.773845313
122.773998225
122.774034787
122.774046100
122.774086475
122.774099538
122.774109325
122.774133338
122.774152625
122.774155187
122.774248350
122.774287663
122.774311300
122.774327175
122.774338712
122.774355750
122.774401412
122.774430050
122.774452037
122.774452138
122.774457775
122.774460163
122.774529100
122.774529187
122.774547000
122.774554850
122.774622000
122.774706237
122.774715150
122.774746900
122.774747000
122.774763412
122.774764413
122.774764500
122.774825450
122.774845363
122.774879000
122.774890100
122.774914800
122.775135375
122.775156250
122.775168325
122.775194337
122.775236312
122.775362137
122.775443188
122.775456062
122.775456187
122.775458538
122.775480925
122.775527600
122.775576925
122.775601737
122.775605325
122.775819238
122.775826925
122.775870813
122.775880325
122.775903900
122.775906950
122.775943337
122.775944862
122.776114175
122.776229337
122.776283788
122.776306525
122.776329887
122.776401400
122.776479862
122.776479950
122.776640387
122.776642287
122.776646488
122.776836613
122.776845675
122.776848837
122.776869338
122.776913125
122.776956100
122.776958388
122.776967988
122.776993937
122.777021025
122.777085962
122.777116175
122.777139437
122.777221600
122.777232388
122.777288337
122.777303312
122.777317313
122.777319463
122.777325312
122.777329100
122.777342187
122.777408588
122.777478125
122.777550812
122.777551012
122.777559787
122.777607387
122.777607475
122.777632450
122.777759975
122.777761662
122.777778462
122.777824063
122.777890300
122.777968887
122.778007512
122.778018812
122.778030125
122.778033700
122.778044150
122.778100650
122.778250563
122.778302950
122.778313688
122.778318688
122.778365075
122.778388925
122.778397863
122.778428350
122.778443725
122.778474100
122.778506513
122.778578375
122.778583412
122.778587187
122.778613975
122.778635825
122.778711800
122.778751650
122.778752975
122.778782075
122.778832050
122.778942900
122.778945063
122.778961463
122.778987337
122.779046750
122.779069600
122.779116837
122.779220013
122.779238362
122.779246363
122.779359087
122.779360975
122.779369600
122.779446888
122.779453800
122.779457487
122.779508800
122.779510512
122.779525788
122.779662625
122.779739513
122.779789300
122.779890338
122.779959425
122.780023250
122.780051137
122.780057262
122.780080150
122.780080238
122.780095325
122.780110900
122.780117213
122.780123863
122.780170650
122.780180825
122.780189200
122.780223138
122.780233563
122.780237825
122.780243488
122.780267000
122.780357362
122.780403187
122.780407225
122.780408237
122.780492388
122.780551788
122.780655237
122.780661525
122.780673287
122.780705238
122.780795100
122.780832762
122.780891563
122.780906212
122.780917887
122.780951900
122.780980787
122.781073775
122.781078825
122.781097587
122.781193675
122.781193762
122.781225750
122.781355187
122.781421513
122.781464887
122.781490713
122.781501463
122.781526488
122.781538850
122.781587813
122.781604750
122.781658350
122.781702175
122.781741487
122.781777550
122.781899162
122.781920225
122.781928937
122.781929025
122.781943587
122.782014463
122.782058750
122.782081988
122.782082062
122.782119250
122.782127450
122.782210612
122.782336200
122.782361875
122.782442312
122.782454938
122.782614650
122.782649300
122.782710500
122.782727550
122.782727638
122.782752213
122.782757450
122.782757538
122.782791137
122.782795062
122.782805513
122.782805675
122.782809938
122.782818075
122.782836050
122.782871387
122.782941225
122.782976475
122.782982950
122.782984063
122.782984625
122.783017450
122.783055575
122.783058337
122.783117437
122.783159137
122.783195875
122.783215375
122.783261688
122.783274637
122.783283500
122.783291475
122.783317725
122.783367238
122.783437538
122.783507275
122.783540512
122.783567838
122.783592462
122.783601413
122.783608788
122.783619100
122.783619675
122.783777488
122.783793012
122.783880050
122.783905475
122.783957788
122.783980525
122.783991850
122.783992875
122.784025537
122.784053688
122.784061138
122.784088363
122.784094800
122.784149575
122.784161675
122.784164738
122.784209312
122.784332037
122.784355650
122.784383475
122.784450525
122.784473812
122.784479950
122.784513075
122.784529975
122.784623787
122.784633288
122.784656012
122.784666163
122.784762400
122.784790262
122.784811312
122.784856775
122.784869887
122.784897275
122.784959000
122.785013350
122.785045063
122.785054550
122.785081138
122.785086800
122.785110200
122.785207762
122.785277400
122.785364875
122.785400313
122.785553788
122.785606275
122.785660900
122.785706387
122.785767150
122.785818700
122.785853288
122.785898625
122.785917212
122.785923125
122.785952875
122.786099800
122.786104687
122.786122413
122.786189963
122.786227025
122.786252487
122.786291913
122.786315813
122.786424612
122.786435500
122.786513725
122.786539325
122.786588925
122.786618738
122.786691437
122.786740875
122.786770750
122.786774975
122.786811837
122.786814950
122.786825362
122.786830763
122.786956163
122.786985762
122.787020587
122.787086887
122.787141588
122.787337362
122.787357800
122.787455287
122.787480262
122.787484788
122.787503775
122.787512487
122.787528237
122.787532012
122.787538050
122.787542150
122.787546987
122.787547200
122.787694788
122.787722488
122.787744937
122.787746575
122.787766062
122.787800975
122.787812338
122.787828250
122.787881425
122.787904775
122.787909012
122.787929312
122.787972263
122.787980687
122.787992538
122.788003300
122.788040550
122.788048350
122.788063963
122.788076062
122.788096050
122.788147037
122.788161000
122.788184262
122.788201738
122.788619612
122.788647450
122.788652675
122.788663075
122.788682838
122.788706538
122.788735675
122.788832000
122.788964237
122.789095913
122.789109825
122.789117525
122.789370112
122.789370637
122.789420675
122.789439562
122.789444837
122.789460075
122.789477925
122.789496625
122.789508412
122.789515088
122.789523088
122.789559912
122.789569313
122.789745875
122.789770625
122.789823488
122.789843362
122.789917512
122.789929200
122.790020575
122.790081187
122.790331350
122.790331438
122.790372463
122.790381438
122.790404875
122.790450275
122.790561325
122.790606475
122.790623037
122.790623175
122.790638575
122.790669013
122.790698612
122.790745850
122.790788400
122.790815638
122.790815725
122.790837337
122.790886300
122.790902913
122.790911937
122.790912025
122.790914975
122.790956525
122.791008725
122.791096325
122.791162700
122.791256875
122.791267025
122.791318338
122.791339112
122.791385900
122.791487475
122.791490125
122.791497600
122.791508812
122.791545363
122.791549000
122.791582900
122.791599075
122.791614612
122.791698513
122.791754138
122.791821475
122.791889525
122.791950825
122.791981625
122.792022550
122.792025850
122.792038887
122.792049187
122.792148600
122.792257737
122.792258062
122.792353887
122.792371937
122.792528738
122.792545600
122.792614563
122.792721150
122.792727962
122.792776425
122.792811300
122.792975225
122.793028513
122.793032412
122.793042613
122.793236088
122.793239925
122.793249887
122.793355500
122.793376500
122.793426188
122.793434275
122.793466912
122.793505125
122.793655238
122.793666450
122.793712337
122.793738650
122.793760075
122.793764725
122.793812100
122.793830350
122.793834675
122.793873338
122.793935262
122.793963500
122.794171663
122.794187787
122.794197462
122.794197563
122.794241163
122.794280800
122.794288737
122.794340475
122.794388550
122.794402350
122.794553162
122.794680300
122.794691087
122.794740925
122.794791812
122.794890050
122.794902325
122.794940800
122.795074075
122.795134650
122.795219187
122.795287525
122.795343113
122.795416550
122.795420237
122.795457250
122.795529762
122.795598363
122.795633625
122.795654813
122.795655025
122.795766762
122.795870612
122.795928200
122.795941113
122.796047788
122.796079013
122.796194137
122.796230075
122.796254100
122.796435650
122.796454150
122.796541700
122.796551963
122.796565413
122.796643925
122.796662650
122.796667000
122.796714838
122.796733163
122.796772725
122.796774738
122.796803125
122.796995987
122.797020750
122.797052275
122.797065825
122.797130638
122.797130737
122.797168462
122.797190988
122.797196200
122.797212950
122.797267100
122.797272862
122.797303925
122.797315363
122.797331613
122.797332425
122.797332513
122.797346950
122.797356987
122.797428513
122.797522500
122.797543300
122.797594838
122.797653250
122.797660487
122.797712875
122.797802500
122.797819913
122.797847288
122.797856100
122.797895725
122.798058875
122.798064612
122.798105187
122.798138537
122.798139700
122.798142863
122.798152637
122.798177175
122.798184388
122.798218112
122.798284037
122.798342575
122.798353000
122.798354038
122.798391412
122.798430938
122.798432388
122.798483437
122.798574575
122.798576313
122.798592738
122.798747975
122.798755512
122.798804700
122.798822625
122.798922288
122.799017800
122.799104012
122.799414375
122.799426363
122.799433888
122.799543425
122.799558725
122.799578450
122.799595737
122.799606438
122.799609413
122.799643863
122.799694400
122.799695825
122.799939775
122.799971650
122.800011600
122.800026988
122.800173813
122.800318600
122.800427400
122.800430612
122.800489188
122.800499050
122.800541650
122.800595988
122.800603900
122.800606187
122.800621650
122.800676800
122.800699838
122.800738500
122.800748100
122.800779788
122.800813400
122.800843688
122.800909538
122.801012212
122.801033713
122.801048812
122.801083400
122.801143787
122.801184737
122.801226488
122.801316000
122.801325425
122.801487975
122.801497800
122.801502787
122.801525313
122.801611838
122.801645112
122.801648413
122.801662625
122.801790925
122.801895500
122.801905800
122.801913763
122.801915237
122.801932737
122.801949763
122.801949937
122.801956312
122.801974488
122.801974575
122.801989838
122.802056325
122.802079187
122.802190688
122.802254425
122.802287475
122.802304375
122.802329488
122.802379075
122.802379200
122.802383200
122.802388263
122.802487800
122.802540588
122.802653675
122.802716237
122.802736638
122.802771100
122.802772788
122.802826537
122.802861625
122.802914675
122.802967750
122.802969775
122.802976762
122.803018638
122.803135900
122.803187112
122.803204075
122.803204188
122.803243438
122.803309550
122.803322412
122.803409863
122.803429912
122.803544750
122.803565237
122.803730250
122.803755463
122.803763825
122.803774150
122.803782175
122.803838888
122.803867075
122.803882550
122.804147425
122.804210475
122.804225575
122.804249050
122.804378525
122.804385688
122.804386237
122.804407725
122.804533138
122.804538237
122.804656825
122.804784425
122.804819787
122.804863375
122.804885750
122.804930950
122.805074437
122.805312975
122.805378125
122.805446750
122.805454250
122.805531687
122.805595063
122.805629462
122.805634225
122.805813012
122.805861275
122.805870537
122.805901013
122.805924137
122.806025963
122.806047075
122.806079987
122.806080388
122.806141837
122.806206325
122.806206637
122.806239700
122.806256637
122.806295750
122.806296338
122.806299037
122.806317562
122.806325525
122.806375400
122.806451475
122.806464512
122.806466725
122.806546700
122.806573538
122.806573938
122.806575300
122.806639775
122.806647563
122.806694737
122.806713200
122.806746200
122.806758637
122.806759488
122.806790713
122.806808488
122.806937250
122.806947150
122.806968287
122.807139775
122.807182638
122.807381125
122.807394900
122.807450475
122.807464888
122.807475412
122.807476050
122.807557488
122.807588912
122.807686775
122.807771875
122.807814550
122.807815988
122.807978075
122.808010263
122.808061188
122.808061375
122.808171038
122.808213125
122.808219937
122.808264550
122.808282100
122.808424600
122.808604900
122.808606200
122.808631150
122.808649900
122.808711450
122.808740538
122.808753300
122.808756038
122.808762187
122.808801950
122.808826450
122.808886187
122.808886262
122.808889925
122.808922287
122.808943438
122.808956625
122.809001750
122.809020875
122.809146900
122.809178937
122.809181475
122.809187675
122.809201062
122.809305438
122.809344400
122.809478025
122.809481900
122.809490912
122.809521038
122.809553625
122.809556325
122.809570400
122.809591125
122.809591363
122.809595512
122.809629062
122.809640225
122.809646688
122.809679788
122.809714150
122.809722888
122.809780525
122.809842887
122.809904075
122.809911512
122.809923100
122.809949637
122.809961712
122.809962300
122.809963025
122.809963912
122.810076175
122.810106812
122.810119313
122.810132450
122.810175350
122.810202275
122.810214500
122.810290612
122.810346325
122.810399112
122.810447162
122.810600237
122.810602088
122.810639513
122.810642538
122.810657825
122.810719237
122.810902700
122.810932900
122.810960263
122.810996825
122.811042150
122.811057450
122.811080825
122.811223625
122.811334788
122.811379587
122.811420925
122.811464750
122.811549550
122.811582238
122.811590150
122.811609437
122.811621587
122.811663925
122.811682612
122.811705363
122.811711363
122.811754725
122.811969487
122.811979687
122.811981025
122.812023212
122.812023462
122.812066900
122.812089887
122.812129063
122.812166625
122.812184325
122.812184575
122.812249838
122.812351450
122.812351625
122.812388625
122.812411337
122.812423650
122.812423775
122.812455938
122.812503638
122.812514400
122.812525225
122.812534700
122.812536700
122.812609987
122.812698912
122.812717162
122.812741200
122.812778600
122.812826262
122.812843675
122.812850950
122.812919763
122.812964550
122.813087638
122.813089038
122.813136075
122.813172375
122.813283613
122.813400425
122.813408237
122.813426713
122.813467538
122.813519625
122.813593488
122.813622313
122.813652575
122.813687675
122.813740037
122.813742000
122.813754100
122.813763513
122.813782400
122.813795287
122.813813662
122.813825700
122.813885662
122.813894013
122.814018887
122.814022638
122.814027525
122.814086312
122.814143225
122.814214838
122.814230800
122.814256238
122.814309675
122.814359888
122.814370712
122.814413088
122.814448412
122.814531887
122.814539787
122.814560975
122.814565275
122.814624188
122.814636300
122.814694800
122.814704088
122.814710762
122.814737900
122.814756387
122.814760150
122.814809300
122.814866300
122.814891850
122.814927813
122.814951287
122.814961325
122.814992088
122.815071562
122.815139462
122.815187563
122.815394238
122.815502325
122.815520800
122.815537925
122.815574438
122.815580800
122.815624712
122.815638425
122.815639663
122.815665938
122.815674075
122.815785737
122.815845188
122.815866475
122.815918050
122.815937788
122.815990387
122.816028925
122.816135437
122.816169238
122.816169350
122.816206237
122.816361313
122.816425813
122.816517200
122.816550400
122.816550487
122.816575100
122.816683613
122.816710163
122.816768175
122.816778100
122.816958912
122.816999675
122.817041450
122.817048863
122.817085050
122.817085500
122.817085838
122.817104062
122.817113487
122.817122750
122.817238175
122.817251488
122.817364225
122.817375600
122.817390650
122.817403313
122.817416075
122.817478662
122.817480725
122.817538313
122.817562763
122.817564963
122.817746613
122.817775675
122.817828237
122.817850325
122.817892650
122.817970062
122.818004663
122.818066925
122.818088650
122.818098275
122.818174962
122.818232588
122.818342875
122.818350025
122.818459413
122.818489225
122.818501650
122.818516400
122.818563400
122.818578975
122.818650875
122.818668937
122.818675662
122.818731962
122.818735150
122.818816087
122.818832387
122.818888363
122.818912525
122.818915400
122.818989925
122.819006088
122.819014612
122.819100950
122.819126850
122.819159300
122.819161600
122.819174663
122.819222150
122.819233500
122.819282300
122.819400413
122.819436912
122.819455775
122.819524087
122.819571087
122.819666337
122.819682762
122.819686137
122.819718000
122.819743100
122.819744613
122.819762650
122.819767712
122.819826050
122.819858263
122.819923775
122.820029100
122.820096400
122.820262400
122.820285513
122.820292412
122.820292888
122.820349162
122.820422437
122.820531562
122.820534425
122.820616250
122.820671750
122.820739550
122.820751137
122.820752162
122.820790400
122.820792563
122.820838513
122.820925488
122.820957675
122.821036263
122.821112537
122.821208912
122.821219900
122.821229062
122.821266675
122.821308100
122.821326450
122.821338488
122.821400113
122.821428550
122.821502950
122.821512950
122.821554263
122.821565937
122.821576287
122.821594762
122.821632525
122.821697700
122.821760012
122.821780825
122.821807612
122.821857537
122.821867675
122.821936250
122.821991188
122.822020013
122.822052650
122.822092188
122.822105362
122.822119113
122.822197413
122.822205037
122.822243150
122.822398375
122.822408487
122.822419063
122.822458275
122.822476275
122.822484512
122.822485962
122.822606050
122.822675300
122.822676087
122.822689925
122.822690138
122.822717363
122.822717450
122.822727563
122.822737962
122.822786437
122.822792963
122.822794738
122.822832500
122.822838413
122.822877237
122.822916713
122.822925950
122.822962475
122.823015837
122.823041463
122.823041687
122.823059225
122.823130775
122.823292937
122.823297000
122.823408663
122.823409150
122.823412887
122.823496300
122.823504688
122.823521175
122.823604575
122.823614288
122.823614375
122.823631225
122.823689400
122.823709825
122.823740075
122.823753113
122.823784750
122.823820587
122.823915288
122.824127900
122.824305500
122.824335225
122.824387437
122.824394025
122.824430300
122.824501950
122.824534262
122.824651163
122.824691875
122.824707400
122.824721175
122.824767875
122.824770837
122.824792687
122.824850150
122.824870600
122.824871275
122.824963263
122.824975763
122.824987388
122.824992388
122.824997225
122.825063150
122.825066750
122.825069000
122.825078637
122.825093487
122.825097950
122.825194138
122.825194362
122.825225850
122.825242712
122.825250037
122.825313287
122.825314163
122.825339325
122.825351238
122.825354675
122.825439238
122.825444425
122.825480488
122.825491300
122.825573350
122.825599550
122.825609813
122.825617313
122.825627975
122.825644050
122.825659125
122.825811275
122.826043625
122.826221863
122.826276125
122.826381525
122.826393350
122.826416112
122.826465750
122.826566288
122.826569562
122.826657775
122.826664950
122.826672050
122.826680525
122.826696375
122.826840213
122.826846112
122.826876063
122.826932550
122.826933350
122.827037525
122.827078863
122.827103875
122.827105137
122.827186250
122.827213863
122.827301850
122.827321100
122.827327962
122.827362475
122.827367237
122.827497787
122.827505863
122.827592563
122.827594750
122.827609800
122.827631525
122.827649362
122.827659987
122.827691688
122.827721800
122.827813175
122.827821825
122.827832163
122.827855025
122.827871550
122.827914775
122.827922050
122.827952525
122.827963575
122.827972437
122.828009912
122.828019337
122.828026937
122.828043725
122.828079088
122.828140088
122.828201287
122.828266462
122.828321550
122.828334212
122.828388663
122.828410300
122.828464950
122.828517900
122.828560525
122.828729400
122.828753425
122.828839400
122.828869837
122.828899900
122.828906387
122.828908325
122.828946775
122.828959162
122.828966375
122.828986663
122.828996700
122.829024187
122.829065650
122.829067275
122.829088412
122.829140450
122.829145375
122.829160400
122.829242950
122.829260400
122.829357975
122.829400263
122.829437100
122.829437775
122.829473350
122.829530975
122.829589475
122.829617825
122.829768650
122.829810763
122.829870262
122.829870475
122.829917237
122.830014325
122.830038337
122.830054400
122.830071187
122.830130125
122.830133713
122.830154638
122.830199700
122.830355862
122.830376475
122.830376563
122.830427050
122.830439638
122.830479388
122.830486375
122.830505500
122.830520875
122.830522675
122.830574675
122.830588500
122.830630038
122.830639887
122.830675000
122.830702275
122.830709813
122.830715087
122.830721688
122.830725613
122.830751125
122.830766475
122.830796350
122.830803038
122.830812925
122.830835013
122.830882363
122.830897575
122.830924400
122.830934750
122.830976675
122.831074375
122.831095200
122.831161737
122.831165600
122.831348725
122.831363275
122.831487600
122.831565775
122.831600888
122.831607375
122.831635013
122.831653437
122.831688363
122.831693512
122.831707775
122.831779388
122.831796875
122.831809788
122.831832937
122.831859687
122.831864025
122.831959975
122.831979512
122.831989112
122.832093950
122.832159375
122.832172300
122.832219487
122.832309575
122.832348612
122.832573375
122.832574362
122.832576100
122.832614788
122.832637975
122.832674850
122.832694488
122.832756012
122.832810662
122.832824462
122.832829850
122.832871925
122.832876787
122.832895338
122.832898375
122.832915662
122.832995313
122.833010437
122.833031538
122.833173650
122.833187850
122.833271175
122.833397825
122.833459237
122.833524050
122.833524150
122.833580050
122.833610450
122.833617213
122.833652762
122.833652975
122.833716537
122.833811113
122.833811275
122.833838962
122.833851925
122.833905900
122.833920862
122.833924200
122.833960625
122.833969987
122.833993400
122.834011400
122.834056200
122.834056338
122.834070212
122.834109125
122.834115188
122.834129387
122.834158163
122.834190050
122.834216950
122.834222000
122.834261212
122.834291150
122.834355100
122.834399025
122.834420987
122.834451938
122.834489687
122.834542625
122.834572912
122.834620887
122.834672725
122.834686538
122.834707338
122.834722712
122.834728300
122.834766613
122.834817325
122.834817413
122.834843513
122.834852563
122.834887487
122.834928213
122.834928450
122.834958387
122.834979450
122.835018775
122.835024250
122.835026238
122.835037762
122.835063750
122.835083775
122.835111100
122.835133025
122.835143250
122.835159137
122.835215088
122.835243612
122.835247800
122.835374512
122.835375587
122.835403262
122.835472600
122.835479713
122.835517513
122.835543488
122.835561650
122.835626650
122.835722500
122.835722850
122.835805787
122.835895213
122.835915650
122.836005625
122.836021913
122.836042400
122.836055125
122.836057963
122.836085850
122.836097525
122.836110988
122.836152300
122.836184163
122.836228100
122.836280863
122.836304012
122.836359663
122.836404187
122.836412787
122.836448800
122.836498200
122.836604675
122.836613762
122.836618775
122.836741637
122.836750975
122.836803613
122.836851600
122.836878462
122.836883025
122.836897437
122.836906350
122.836921187
122.837005925
122.837089550
122.837099838
122.837137313
122.837140088
122.837178838
122.837316613
122.837374400
122.837405475
122.837441188
122.837513775
122.837516687
122.837547300
122.837592625
122.837601075
122.837601162
122.837629487
122.837641612
122.837740750
122.837748387
122.837831188
122.837852975
122.837858100
122.838037600
122.838044025
122.838063600
122.838081400
122.838104738
122.838187875
122.838205113
122.838205238
122.838238237
122.838240725
122.838330225
122.838352012
122.838352688
122.838413512
122.838440525
122.838444225
122.838476262
122.838532887
122.838541700
122.838551550
122.838613362
122.838723300
122.838855250
122.838867662
122.838906138
122.838949525
122.838969437
122.838977425
122.838987325
122.838987575
122.839053750
122.839091075
122.839105225
122.839118188
122.839139200
122.839187912
122.839215350
122.839215525
122.839317500
122.839334063
122.839371813
122.839378263
122.839389287
122.839405000
122.839459150
122.839529763
122.839539075
122.839560213
122.839581950
122.839603563
122.839611538
122.839656450
122.839661200
122.839701650
122.839732087
122.839746550
122.839750463
122.839760563
122.839826775
122.839907963
122.840030700
122.840030837
122.840046600
122.840138537
122.840154513
122.840161812
122.840191863
122.840205225
122.840255275
122.840336375
122.840384538
122.840434562
122.840456312
122.840492513
122.840495575
122.840514575
122.840514675
122.840515000
122.840530337
122.840567713
122.840602550
122.840618600
122.840645787
122.840709062
122.840709262
122.840709725
122.840711350
122.840719812
122.840724450
122.840725450
122.840786888
122.840801813
122.840826625
122.840893650
122.840900175
122.841072750
122.841156625
122.841161662
122.841165887
122.841195425
122.841295613
122.841329913
122.841373838
122.841409550
122.841447587
122.841462700
122.841509750
122.841529850
122.841612275
122.841631687
122.841653787
122.841687875
122.841687963
122.841693825
122.841720713
122.841732362
122.841859800
122.841861925
122.841901625
122.841924263
122.841933962
122.841936538
122.841969562
122.841984500
122.842025937
122.842148013
122.842148237
122.842150650
122.842154950
122.842207750
122.842283975
122.842348637
122.842394125
122.842396213
122.842522062
122.842562600
122.842613425
122.842672013
122.842776950
122.842877225
122.842878050
122.842929350
122.843036475
122.843081113
122.843124062
122.843238275
122.843256912
122.843303588
122.843329200
122.843329363
122.843368975
122.843428613
122.843466112
122.843504362
122.843551413
122.843552113
122.843595612
122.843635825
122.843636088
122.843650875
122.843662563
122.843687587
122.843752850
122.843778137
122.843808487
122.843825188
122.843905025
122.843939700
122.843964875
122.843978400
122.844226112
122.844342587
122.844373750
122.844548975
122.844623650
122.844627950
122.844646587
122.844678600
122.844705663
122.844789375
122.844857400
122.844998800
122.845019125
122.845064787
122.845097550
122.845103625
122.845125513
122.845191325
122.845220000
122.845245437
122.845365100
122.845406350
122.845408300
122.845446250
122.845496100
122.845518563
122.845573137
122.845592487
122.845594550
122.845631250
122.845647500
122.845772250
122.845775500
122.845892725
122.845965250
122.845978375
122.846016850
122.846074375
122.846114925
122.846321575
122.846321775
122.846359950
122.846402750
122.846417050
122.846437937
122.846438037
122.846438288
122.846486300
122.846497625
122.846550013
122.846611662
122.846629562
122.846654775
122.846684587
122.846732700
122.846770350
122.846789850
122.846828538
122.846857475
122.846881212
122.846907625
122.846948300
122.847040100
122.847063062
122.847120887
122.847121250
122.847219713
122.847275013
122.847355338
122.847380813
122.847395913
122.847396000
122.847506450
122.847507800
122.847508475
122.847509238
122.847624650
122.847638150
122.847683450
122.847783838
122.847828125
122.847839112
122.847878800
122.847968200
122.847986600
122.848006200
122.848042575
122.848052037
122.848122350
122.848131850
122.848269413
122.848278350
122.848279550
122.848282012
122.848292337
122.848337800
122.848362937
122.848363362
122.848433787
122.848461863
122.848529625
122.848568825
122.848583600
122.848584900
122.848611350
122.848623250
122.848646913
122.848650562
122.848697788
122.848719387
122.848733138
122.848747913
122.848774713
122.848787712
122.848832575
122.848900288
122.848957688
122.849019988
122.849035988
122.849060150
122.849072112
122.849098550
122.849100875
122.849130900
122.849142787
122.849203675
122.849235575
122.849237812
122.849241475
122.849354362
122.849387175
122.849407025
122.849467262
122.849478775
122.849482675
122.849482862
122.849484225
122.849494950
122.849515537
122.849617375
122.849671087
122.849706625
122.849763688
122.849800962
122.849825650
122.849840337
122.849845350
122.849889612
122.849905350
122.849953063
122.849970100
122.849980350
122.850125812
122.850146787
122.850146925
122.850147100
122.850151487
122.850165838
122.850205137
122.850287575
122.850297813
122.850302563
122.850331712
122.850408688
122.850413650
122.850417063
122.850417162
122.850436375
122.850464413
122.850471500
122.850509750
122.850512313
122.850578988
122.850607737
122.850737875
122.850739013
122.850807750
122.850820412
122.850886887
122.850903038
122.850947237
122.851022563
122.851035400
122.851035737
122.851047725
122.851056375
122.851125462
122.851184825
122.851189425
122.851241625
122.851342425
122.851402775
122.851478137
122.851509150
122.851536412
122.851662875
122.851876250
122.851916187
122.851996087
122.851997087
122.852123650
122.852147163
122.852147250
122.852152450
122.852223750
122.852250575
122.852251550
122.852265150
122.852266250
122.852267613
122.852287588
122.852321525
122.852329563
122.852333587
122.852343512
122.852372400
122.852378575
122.852421088
122.852431025
122.852452475
122.852458287
122.852545350
122.852582238
122.852633775
122.852797313
122.852813162
122.852860412
122.852941275
122.853002300
122.853006763
122.853008000
122.853009163
122.853023775
122.853044800
122.853154062
122.853182450
122.853196987
122.853237763
122.853310687
122.853315612
122.853369975
122.853384825
122.853440862
122.853476863
122.853480175
122.853486725
122.853610650
122.853624362
122.853643713
122.853664250
122.853677788
122.853713587
122.853815587
122.853877325
122.854026300
122.854046100
122.854165463
122.854176563
122.854207475
122.854224738
122.854242950
122.854320863
122.854326238
122.854338300
122.854349587
122.854467800
122.854476512
122.854548812
122.854563025
122.854665287
122.854706325
122.854846812
122.854847000
122.854848675
122.854972525
122.854973025
122.855030188
122.855204300
122.855275900
122.855326875
122.855348663
122.855373837
122.855380337
122.855386300
122.855557738
122.855564587
122.855567312
122.855596325
122.855615787
122.855652963
122.855826225
122.855829613
122.855884687
122.855884812
122.855942650
122.855958913
122.856089087
122.856137000
122.856169138
122.856183087
122.856221988
122.856280113
122.856376950
122.856391413
122.856396925
122.856476900
122.856547237
122.856585388
122.856694637
122.856717950
122.856759263
122.856775025
122.856812013
122.856834150
122.856904250
122.856945763
122.857041087
122.857058200
122.857076350
122.857084875
122.857125537
122.857155275
122.857370400
122.857383662
122.857398000
122.857413150
122.857447838
122.857472675
122.857482062
122.857486425
122.857606200
122.857753750
122.857771625
122.857778650
122.857794525
122.857823813
122.857842237
122.857862675
122.857881737
122.857905050
122.857921913
122.858055250
122.858058325
122.858062800
122.858075012
122.858090325
122.858094900
122.858148738
122.858199387
122.858205763
122.858278400
122.858325687
122.858395300
122.858410250
122.858432275
122.858442162
122.858447075
122.858447175
122.858480850
122.858483200
122.858597012
122.858597125
122.858693325
122.858716825
122.858718612
122.858765625
122.858782138
122.858876537
122.858890262
122.858908150
122.859038787
122.859081387
122.859121525
122.859144238
122.859183113
122.859194437
122.859227613
122.859228337
122.859232612
122.859269113
122.859301325
122.859355625
122.859381738
122.859385275
122.859402325
122.859410975
122.859465725
122.859505575
122.859600125
122.859679000
122.859715625
122.859750050
122.859812325
122.859814300
122.859871200
122.859897488
122.859950025
122.859951575
122.860001025
122.860006675
122.860041000
122.860143263
122.860150362
122.860157175
122.860195838
122.860203425
122.860213437
122.860233612
122.860340537
122.860373188
122.860414450
122.860513850
122.860525388
122.860527675
122.860574850
122.860577525
122.860583750
122.860630800
122.860646650
122.860746987
122.860883163
122.860959662
122.861046950
122.861107512
122.861108850
122.861112612
122.861129463
122.861131450
122.861195025
122.861274037
122.861274438
122.861281088
122.861293850
122.861299300
122.861318087
122.861351313
122.861410187
122.861470775
122.861533612
122.861552762
122.861560263
122.861589425
122.861615938
122.861808438
122.861811288
122.861954712
122.862078912
122.862130025
122.862134725
122.862194738
122.862318825
122.862362375
122.862370412
122.862400213
122.862430950
122.862439475
122.862447225
122.862452175
122.862590625
122.862603825
122.862623412
122.862625025
122.862659025
122.862660988
122.862707225
122.862763100
122.862936487
122.862966313
122.863042200
122.863092037
122.863136250
122.863167975
122.863171200
122.863202837
122.863218875
122.863327188
122.863349300
122.863372363
122.863374700
122.863377787
122.863396463
122.863397475
122.863428275
122.863429475
122.863504750
122.863516125
122.863589937
122.863640625
122.863661487
122.863663200
122.863670262
122.863702825
122.863755525
122.863765425
122.863804288
122.863891750
122.863933288
122.863964188
122.864004313
122.864063225
122.864063312
122.864091538
122.864110175
122.864196075
122.864207338
122.864246463
122.864273563
122.864297875
122.864335787
122.864346488
122.864378187
122.864414987
122.864465963
122.864493175
122.864536637
122.864573913
122.864574000
122.864613562
122.864695613
122.864819525
122.864841425
122.864844825
122.865001763
122.865020675
122.865040900
122.865067787
122.865067875
122.865115413
122.865223025
122.865275113
122.865574013
122.865732375
122.865773500
122.865788350
122.865811175
122.865814087
122.865850225
122.865865175
122.866006525
122.866073863
122.866083200
122.866103237
122.866153888
122.866173025
122.866192675
122.866230913
122.866309962
122.866352975
122.866357487
122.866452463
122.866477387
122.866531625
122.866570737
122.866779537
122.866855200
122.866877738
122.866884125
122.866977887
122.867001163
122.867029000
122.867031612
122.867049400
122.867058525
122.867127612
122.867178513
122.867259512
122.867277212
122.867309000
122.867338163
122.867436900
122.867455287
122.867474150
122.867676338
122.867692075
122.867700488
122.867738825
122.867742025
122.867778113
122.867784925
122.867835100
122.867857675
122.867963512
122.867965813
122.867978112
122.868021412
122.868155200
122.868205137
122.868223712
122.868234425
122.868281087
122.868342675
122.868360963
122.868368375
122.868509788
122.868644413
122.868667450
122.868680025
122.868701750
122.868751187
122.868860662
122.868899613
122.868939513
122.869009263
122.869040100
122.869041550
122.869041688
122.869110463
122.869119250
122.869120125
122.869195362
122.869199925
122.869238100
122.869254412
122.869326087
122.869332538
122.869339100
122.869399550
122.869470612
122.869488925
122.869491113
122.869528213
122.869608288
122.869656062
122.869665238
122.869750950
122.869782275
122.869872813
122.869898700
122.869950962
122.869971150
122.870120113
122.870130488
122.870138625
122.870213763
122.870247100
122.870301775
122.870404575
122.870433187
122.870463650
122.870500538
122.870517225
122.870537425
122.870546850
122.870558163
122.870558400
122.870694550
122.870701313
122.870766488
122.870813200
122.870915325
122.870936175
122.870945225
122.870945500
122.870945612
122.871016837
122.871038287
122.871041187
122.871061063
122.871138462
122.871152937
122.871177962
122.871180763
122.871258325
122.871263550
122.871264475
122.871415212
122.871421925
122.871479050
122.871599937
122.871662775
122.871749250
122.871757137
122.871765775
122.871811350
122.871889325
122.871996713
122.872004950
122.872025475
122.872039563
122.872095275
122.872171150
122.872295400
122.872449200
122.872530100
122.872553337
122.872585962
122.872591038
122.872692288
122.872727025
122.872742863
122.872743413
122.872930125
122.872993800
122.873083675
122.873093100
122.873103938
122.873117913
122.873120613
122.873179088
122.873185413
122.873188750
122.873245600
122.873249887
122.873298588
122.873335837
122.873434687
122.873445075
122.873457062
122.873486887
122.873646112
122.873675737
122.873676600
122.873677363
122.873696438
122.873800587
122.873872038
122.873879750
122.873882763
122.873891150
122.873901988
122.873909638
122.873933575
122.873946700
122.874049275
122.874056563
122.874069425
122.874091713
122.874101925
122.874145325
122.874149437
122.874156750
122.874186487
122.874192725
122.874209862
122.874267738
122.874276588
122.874289750
122.874358762
122.874359425
122.874366825
122.874370688
122.874465887
122.874485588
122.874515088
122.874534037
122.874534350
122.874546200
122.874627575
122.874717913
122.874872237
122.874897875
122.874900263
122.874900850
122.874969937
122.875007537
122.875029150
122.875044125
122.875053763
122.875065763
122.875082975
122.875121025
122.875155913
122.875185550
122.875208075
122.875258187
122.875274300
122.875276250
122.875276337
122.875291700
122.875315550
122.875315637
122.875352037
122.875366662
122.875384500
122.875444150
122.875455562
122.875472587
122.875476400
122.875568100
122.875568587
122.875577713
122.875579813
122.875586375
122.875605788
122.875606538
122.875630050
122.875824375
122.875829013
122.875901863
122.875943925
122.875949588
122.875959013
122.875984200
122.876044150
122.876083600
122.876107838
122.876153462
122.876188863
122.876192562
122.876267262
122.876284575
122.876311087
122.876318488
122.876393525
122.876419938
122.876433675
122.876501300
122.876577813
122.876583550
122.876598575
122.876691725
122.876708787
122.876714600
122.876739075
122.876785975
122.876788463
122.876908662
122.876949300
122.876969488
122.876996300
122.877002750
122.877073875
122.877098850
122.877152938
122.877156813
122.877237075
122.877271763
122.877302912
122.877304675
122.877368613
122.877424925
122.877467063
122.877473812
122.877542000
122.877574700
122.877601250
122.877688550
122.877703412
122.877739413
122.877740663
122.877768075
122.877812550
122.877823987
122.877874325
122.877879425
122.877909038
122.877913788
122.877923450
122.877946287
122.877946375
122.878016187
122.878031775
122.878088200
122.878147675
122.878200025
122.878279963
122.878350400
122.878521925
122.878557525
122.878588575
122.878673487
122.878678200
122.878704300
122.878735463
122.878777400
122.878782312
122.878860825
122.878883400
122.878938413
122.878950738
122.878979750
122.879013538
122.879060713
122.879060800
122.879172350
122.879176288
122.879225950
122.879245600
122.879248838
122.879277363
122.879327750
122.879338550
122.879399150
122.879400613
122.879450825
122.879501062
122.879501163
122.879701862
122.879716275
122.879784813
122.879802438
122.879830912
122.879836613
122.879841537
122.879841712
122.879855862
122.879893037
122.879965287
122.879995925
122.880170750
122.880176150
122.880187237
122.880223650
122.880277162
122.880280075
122.880286775
122.880299263
122.880335512
122.880394662
122.880394838
122.880457775
122.880480850
122.880503000
122.880511150
122.880570913
122.880628712
122.880661850
122.880696163
122.880733200
122.880774900
122.880792800
122.880812062
122.880847175
122.880849738
122.880926062
122.881008200
122.881021150
122.881117050
122.881125712
122.881141625
122.881227125
122.881246050
122.881246137
122.881262775
122.881339050
122.881357787
122.881384987
122.881386500
122.881390862
122.881467788
122.881660263
122.881709212
122.881709600
122.881864437
122.881870700
122.881896587
122.881914825
122.881938525
122.881950950
122.881954550
122.881968200
122.881994437
122.882014150
122.882027600
122.882088263
122.882091262
122.882114512
122.882123338
122.882201963
122.882252162
122.882407275
122.882526975
122.882529350
122.882550487
122.882600600
122.882646175
122.882689238
122.882694438
122.882700025
122.882728250
122.882728350
122.882814813
122.882878250
122.882915625
122.882950200
122.882968687
122.882982050
122.883012913
122.883015887
122.883023438
122.883032675
122.883041637
122.883068513
122.883093600
122.883111163
122.883213575
122.883220250
122.883237963
122.883238050
122.883341175
122.883359037
122.883369100
122.883443100
122.883467650
122.883492475
122.883499488
122.883503437
122.883549163
122.883550337
122.883552900
122.883554275
122.883585087
122.883700288
122.883722625
122.883723700
122.883748938
122.883864437
122.883878900
122.883888537
122.883891550
122.883905363
122.883958588
122.883978175
122.884004163
122.884066112
122.884148200
122.884184013
122.884192337
122.884222925
122.884234675
122.884242625
122.884262250
122.884350862
122.884360000
122.884400087
122.884425100
122.884437862
122.884494488
122.884503700
122.884553800
122.884609388
122.884635175
122.884653712
122.884673450
122.884705337
122.884734737
122.884734838
122.884742100
122.884760163
122.884772075
122.884843538
122.884843687
122.884874200
122.884887150
122.884889712
122.884908763
122.884939187
122.884947075
122.884948112
122.884948263
122.884948463
122.884973025
122.885078925
122.885087763
122.885099675
122.885151838
122.885167950
122.885180013
122.885191562
122.885208950
122.885215050
122.885255238
122.885291412
122.885304400
122.885304963
122.885306413
122.885323587
122.885336813
122.885371800
122.885412038
122.885449237
122.885460700
122.885460787
122.885490863
122.885491137
122.885513613
122.885530050
122.885583388
122.885665250
122.885708475
122.885745550
122.885772988
122.885819888
122.885822850
122.885847600
122.885859412
122.885940387
122.885948225
122.885966325
122.885995838
122.886024013
122.886035237
122.886058325
122.886084313
122.886119237
122.886161900
122.886228613
122.886249788
122.886332462
122.886354400
122.886376750
122.886418350
122.886439662
122.886464025
122.886471625
122.886473263
122.886477950
122.886478037
122.886494075
122.886510938
122.886541750
122.886573688
122.886626375
122.886720063
122.886885350
122.886929188
122.886940287
122.886975300
122.887061363
122.887106550
122.887113875
122.887335050
122.887405725
122.887414100
122.887436487
122.887487362
122.887491450
122.887507863
122.887547500
122.887632750
122.887635012
122.887673888
122.887678162
122.887690450
122.887690538
122.887756188
122.887765125
122.887766000
122.887904200
122.888006800
122.888006887
122.888067888
122.888069512
122.888205662
122.888207963
122.888208300
122.888227650
122.888429538
122.888468163
122.888475100
122.888480100
122.888487075
122.888521063
122.888569600
122.888585025
122.888615175
122.888735125
122.888746200
122.888818775
122.888929013
122.888942137
122.888944625
122.888974450
122.889004500
122.889052287
122.889060250
122.889070988
122.889105250
122.889158225
122.889187312
122.889240837
122.889336800
122.889345538
122.889363812
122.889369525
122.889409938
122.889575950
122.889584637
122.889634462
122.889731500
122.889761150
122.889779525
122.889822125
122.889834838
122.889845675
122.889846237
122.889891013
122.889928537
122.889981062
122.890083450
122.890083700
122.890089512
122.890089625
122.890108287
122.890140413
122.890146938
122.890184213
122.890245763
122.890261063
122.890343175
122.890343375
122.890471125
122.890543713
122.890642100
122.890752950
122.890825900
122.890831487
122.890886087
122.890923738
122.890933437
122.890954150
122.890960225
122.891037400
122.891040413
122.891044313
122.891083350
122.891096500
122.891119812
122.891208400
122.891264263
122.891268513
122.891270187
122.891329075
122.891335662
122.891375275
122.891606087
122.891718800
122.891719575
122.891796750
122.891813825
122.891827138
122.891850550
122.891854463
122.891933588
122.891941825
122.892056775
122.892066137
122.892103163
122.892103963
122.892191950
122.892213712
122.892249300
122.892374775
122.892512275
122.892529412
122.892621975
122.892649713
122.892668813
122.892732625
122.892736087
122.892756025
122.892779575
122.892803762
122.892849125
122.892869925
122.892888313
122.892946450
122.892986225
122.893039250
122.893156338
122.893162275
122.893195213
122.893202525
122.893204525
122.893217150
122.893295425
122.893305363
122.893353000
122.893385225
122.893412763
122.893530875
122.893583663
122.893889725
122.893917113
122.893927650
122.893967812
122.893985950
122.893987662
122.894010225
122.894032725
122.894046788
122.894070337
122.894246500
122.894257938
122.894437125
122.894457325
122.894515650
122.894543375
122.894551375
122.894720000
122.894767288
122.894805150
122.894807050
122.894812650
122.894815575
122.894818688
122.894859575
122.894865700
122.894914262
122.894992875
122.895023000
122.895051138
122.895151988
122.895206550
122.895206788
122.895206975
122.895300225
122.895333662
122.895365613
122.895450238
122.895476788
122.895479438
122.895537000
122.895651725
122.895712600
122.895779550
122.895787975
122.895803613
122.895869125
122.896006000
122.896047838
122.896064037
122.896119475
122.896133413
122.896139625
122.896151262
122.896151350
122.896218100
122.896246062
122.896264012
122.896279175
122.896328850
122.896398475
122.896417188
122.896418113
122.896444587
122.896469825
122.896492375
122.896507163
122.896520987
122.896531225
122.896568587
122.896593388
122.896598737
122.896613850
122.896619325
122.896635925
122.896638625
122.896681350
122.896710000
122.896750412
122.896839475
122.896856887
122.896857300
122.896870187
122.896917550
122.896996650
122.897026225
122.897081325
122.897101000
122.897115325
122.897123725
122.897162188
122.897206712
122.897209812
122.897210462
122.897221925
122.897235412
122.897293150
122.897377138
122.897404862
122.897416513
122.897479038
122.897485150
122.897663850
122.897681663
122.897725425
122.897759412
122.897806387
122.897861625
122.897901288
122.898056212
122.898072000
122.898102250
122.898117912
122.898118037
122.898187525
122.898187750
122.898271475
122.898336962
122.898360363
122.898361000
122.898379088
122.898426875
122.898486463
122.898489250
122.898514925
122.898549125
122.898645887
122.898758288
122.898759300
122.898889862
122.898902900
122.898927637
122.898930213
122.898980263
122.899022775
122.899030188
122.899038562
122.899041388
122.899045913
122.899047438
122.899054475
122.899056663
122.899070300
122.899160537
122.899202925
122.899212213
122.899254150
122.899382100
122.899382962
122.899425000
122.899468863
122.899512837
122.899590913
122.899615525
122.899620662
122.899706937
122.899710438
122.899748100
122.899774750
122.899779425
122.899795488
122.899837825
122.899841825
122.899865987
122.899915725
122.899969050
122.900094075
122.900160575
122.900185763
122.900228037
122.900254413
122.900336862
122.900376063
122.900502850
122.900617113
122.900653625
122.900673438
122.900804800
122.900808238
122.900856225
122.900865175
122.900882787
122.900995625
122.901048288
122.901049887
122.901072475
122.901099475
122.901158825
122.901284650
122.901284825
122.901334750
122.901343013
122.901356638
122.901372487
122.901404962
122.901445112
122.901468787
122.901506763
122.901611750
122.901611900
122.901666713
122.901772713
122.901908538
122.901984787
122.901991650
122.902108300
122.902132025
122.902138063
122.902157925
122.902171013
122.902178700
122.902199388
122.902215000
122.902238475
122.902241050
122.902337200
122.902349025
122.902406063
122.902430638
122.902436325
122.902559800
122.902560000
122.902560125
122.902560237
122.902562312
122.902584600
122.902602075
122.902692900
122.902708988
122.902835287
122.902861238
122.902870812
122.902876950
122.902964075
122.903015775
122.903171337
122.903191675
122.903253287
122.903254725
122.903263412
122.903308838
122.903310913
122.903320063
122.903388513
122.903399700
122.903399788
122.903510138
122.903553613
122.903558512
122.903610087
122.903627725
122.903648275
122.903731075
122.903781050
122.903797875
122.903797962
122.903809862
122.903861237
122.903898638
122.903899912
122.903909638
122.903958125
122.903962538
122.904004225
122.904007875
122.904012263
122.904020387
122.904026225
122.904071100
122.904081100
122.904092987
122.904095962
122.904154675
122.904192963
122.904256600
122.904298787
122.904340762
122.904341125
122.904421975
122.904464988
122.904470300
122.904488075
122.904527225
122.904555500
122.904560825
122.904562400
122.904564437
122.904575575
122.904596563
122.904607375
122.904648588
122.904731113
122.904817450
122.904818588
122.904835675
122.904856200
122.904884200
122.904934525
122.904972038
122.904977875
122.905024188
122.905130887
122.905274762
122.905278825
122.905284937
122.905407050
122.905433887
122.905449213
122.905516925
122.905536113
122.905545350
122.905548113
122.905553950
122.905566425
122.905583487
122.905615162
122.905619375
122.905719687
122.905723112
122.905851638
122.905901738
122.905935637
122.905947037
122.905973338
122.906004237
122.906020712
122.906024812
122.906165575
122.906208050
122.906222337
122.906272288
122.906301962
122.906345075
122.906348200
122.906364638
122.906391475
122.906412300
122.906413187
122.906437825
122.906539838
122.906605462
122.906635888
122.906722163
122.906722250
122.906753275
122.906786212
122.906791238
122.906811275
122.906813350
122.906887325
122.906927113
122.907045475
122.907066725
122.907073412
122.907087250
122.907153975
122.907159088
122.907189200
122.907200475
122.907256075
122.907303012
122.907331975
122.907347400
122.907395825
122.907406850
122.907435487
122.907458487
122.907516550
122.907539400
122.907582950
122.907585425
122.907590400
122.907691813
122.907799525
122.907805362
122.907816837
122.907874125
122.907878750
122.907923975
122.907966062
122.908051837
122.908062137
122.908078012
122.908375088
122.908398775
122.908427350
122.908432687
122.908530662
122.908560050
122.908575100
122.908832213
122.909056812
122.909105100
122.909140800
122.909217412
122.909263275
122.909281100
122.909341225
122.909466037
122.909506025
122.909575850
122.909646338
122.909655200
122.909664575
122.909695988
122.909696100
122.909722175
122.909805388
122.909805538
122.909851187
122.909877475
122.909899737
122.909908225
122.910007437
122.910014875
122.910079825
122.910131600
122.910152938
122.910183425
122.910184038
122.910238525
122.910238763
122.910258787
122.910268625
122.910309250
122.910310875
122.910379675
122.910462662
122.910496100
122.910498800
122.910546313
122.910584800
122.910689700
122.910690812
122.910792325
122.910831887
122.910840900
122.910853137
122.910859150
122.910866313
122.910883200
122.910889275
122.910920150
122.910933113
122.910942263
122.910974450
122.910974550
122.911004762
122.911080488
122.911099788
122.911215550
122.911237275
122.911283888
122.911314713
122.911314925
122.911319562
122.911394312
122.911556575
122.911563125
122.911604638
122.911608712
122.911631912
122.911675887
122.911699988
122.911706013
122.911726962
122.911862725
122.911912400
122.911915388
122.911939900
122.911957225
122.912049237
122.912078250
122.912126712
122.912247825
122.912310950
122.912317000
122.912372150
122.912384988
122.912418725
122.912559988
122.912568088
122.912579250
122.912593275
122.912625900
122.912640513
122.912672062
122.912745150
122.912821525
122.912954262
122.912975663
122.913143612
122.913159412
122.913194275
122.913195088
122.913273663
122.913300162
122.913352887
122.913364950
122.913400875
122.913410150
122.913414325
122.913452687
122.913534425
122.913552412
122.913586475
122.913594937
122.913710937
122.913731850
122.913771100
122.913784500
122.913807288
122.913812100
122.913962137
122.913980263
122.914012962
122.914034600
122.914052912
122.914083075
122.914101475
122.914197363
122.914322650
122.914347062
122.914350300
122.914350925
122.914382875
122.914499862
122.914518825
122.914561975
122.914583063
122.914583150
122.914623225
122.914694912
122.914736375
122.914770838
122.914775450
122.914793288
122.914795787
122.914821062
122.914905875
122.914921838
122.914932925
122.915004300
122.915034500
122.915070625
122.915112925
122.915141175
122.915298725
122.915335100
122.915403162
122.915408000
122.915531750
122.915561212
122.915589925
122.915622475
122.915630825
122.915688125
122.915716488
122.915884125
122.915911825
122.915937200
122.915951625
122.915966900
122.915971212
122.915997487
122.916016012
122.916032950
122.916043475
122.916053250
122.916183387
122.916260537
122.916296463
122.916342738
122.916387938
122.916399600
122.916400925
122.916419300
122.916435963
122.916550750
122.916590200
122.916635662
122.916648188
122.916674400
122.916796600
122.916865775
122.916875487
122.916886100
122.916908437
122.916927288
122.916963575
122.916983425
122.917008050
122.917061800
122.917070825
122.917072450
122.917079238
122.917175387
122.917175563
122.917229750
122.917243563
122.917397675
122.917449975
122.917567925
122.917648863
122.917714887
122.917807975
122.917812012
122.917818150
122.917888562
122.917902712
122.917936287
122.917959375
122.917973088
122.918014787
122.918032412
122.918076425
122.918132375
122.918178300
122.918179200
122.918189675
122.918225737
122.918243225
122.918335712
122.918373150
122.918378325
122.918381400
122.918390538
122.918404075
122.918407425
122.918474750
122.918481087
122.918513463
122.918607700
122.918625213
122.918631437
122.918643925
122.918753300
122.918776625
122.918776862
122.918786113
122.918859162
122.918883237
122.918941187
122.918979250
122.919030187
122.919178750
122.919231825
122.919272362
122.919305475
122.919334350
122.919364788
122.919379800
122.919522563
122.919578325
122.919725837
122.919761188
122.919803850
122.919849113
122.919864425
122.919865800
122.919925187
122.919973012
122.920000175
122.920038425
122.920078575
122.920089950
122.920136950
122.920175250
122.920247200
122.920256350
122.920338575
122.920386800
122.920393375
122.920491587
122.920546562
122.920623963
122.920684500
122.920692088
122.920802250
122.920803050
122.920814900
122.920887475
122.920908750
122.920920325
122.920998100
122.920998188
122.921137875
122.921180200
122.921200412
122.921334050
122.921341600
122.921392700
122.921523700
122.921548675
122.921558975
122.921610225
122.921620300
122.921633775
122.921682112
122.921683688
122.921701350
122.921720025
122.921772400
122.921841575
122.921913713
122.921914262
122.922000525
122.922025637
122.922048437
122.922076175
122.922135188
122.922139863
122.922170487
122.922181237
122.922277900
122.922387850
122.922478100
122.922530438
122.922622975
122.922626112
122.922628113
122.922669063
122.922759650
122.922763562
122.922821113
122.922822175
122.922863025
122.922910000
122.922979550
122.922985750
122.923002125
122.923002287
122.923004575
122.923085238
122.923139825
122.923141025
122.923212737
122.923223713
122.923243950
122.923245650
122.923261425
122.923333050
122.923408138
122.923424125
122.923427538
122.923497737
122.923497825
122.923518863
122.923563137
122.923588750
122.923611450
122.923712925
122.923736950
122.923738175
122.923824063
122.923831588
122.923885912
122.923949162
122.924047462
122.924086488
122.924124475
122.924207612
122.924237225
122.924248850
122.924253125
122.924401125
122.924407975
122.924485387
122.924499300
122.924513338
122.924562275
122.924637225
122.924671562
122.924729888
122.924777875
122.924826237
122.924851687
122.924893650
122.924895687
122.925002213
122.925022950
122.925081187
122.925082137
122.925084175
122.925105075
122.925127788
122.925146475
122.925147725
122.925281012
122.925281100
122.925283650
122.925353012
122.925422325
122.925460038
122.925463888
122.925536425
122.925560062
122.925563487
122.925593588
122.925596537
122.925615300
122.925651337
122.925675100
122.925729913
122.925741962
122.925744300
122.925757687
122.925765875
122.925805313
122.925807388
122.925859338
122.925862963
122.925868350
122.925868438
122.925883188
122.926048713
122.926060375
122.926092650
122.926094788
122.926294600
122.926317700
122.926319200
122.926333337
122.926339813
122.926385087
122.926402700
122.926402787
122.926501137
122.926507738
122.926540012
122.926552600
122.926569825
122.926601725
122.926706263
122.926706362
122.926734075
122.926772712
122.926865312
122.926872887
122.926880850
122.926952000
122.926986063
122.927001450
122.927033388
122.927061600
122.927153975
122.927209713
122.927304213
122.927304287
122.927305012
122.927345238
122.927346038
122.927545525
122.927561612
122.927606912
122.927655925
122.927659538
122.927668737
122.927701387
122.927759150
122.927790238
122.927802825
122.927843700
122.927850350
122.927857500
122.927861913
122.927894025
122.928052888
122.928105413
122.928122650
122.928169075
122.928171963
122.928249525
122.928259612
122.928284637
122.928301863
122.928344475
122.928344612
122.928353538
122.928382700
122.928417138
122.928434925
122.928461313
122.928470375
122.928575575
122.928596075
122.928602262
122.928645025
122.928742863
122.928764137
122.928793425
122.928956800
122.929044525
122.929088612
122.929095713
122.929151125
122.929186400
122.929192137
122.929246138
122.929259562
122.929350025
122.929383363
122.929495050
122.929561325
122.929606550
122.929628687
122.929797100
122.929830875
122.929951762
122.929971338
122.929979437
122.929980825
122.929983888
122.929984137
122.929992287
122.930015238
122.930114187
122.930124013
122.930126850
122.930143738
122.930156263
122.930164988
122.930168025
122.930173638
122.930237762
122.930253013
122.930322275
122.930337937
122.930381725
122.930491988
122.930535388
122.930556225
122.930557687
122.930587738
122.930614375
122.930641725
122.930713025
122.930716875
122.930826712
122.930833538
122.930861100
122.930879950
122.930968500
122.930985500
122.931032312
122.931084050
122.931105125
122.931125888
122.931152275
122.931152388
122.931176537
122.931244388
122.931256325
122.931333713
122.931414312
122.931434600
122.931513412
122.931534350
122.931540050
122.931573100
122.931609287
122.931617600
122.931649263
122.931658850
122.931713125
122.931726825
122.931758825
122.931783225
122.931817250
122.931823150
122.931861025
122.931922625
122.932087950
122.932159988
122.932191000
122.932250462
122.932293163
122.932295063
122.932374900
122.932384225
122.932400725
122.932464112
122.932469800
122.932479337
122.932621525
122.932636538
122.932727212
122.932778100
122.932810288
122.932823825
122.932852412
122.932853775
122.932890363
122.932920700
122.932943912
122.933025663
122.933033087
122.933041800
122.933062638
122.933114988
122.933205475
122.933309112
122.933354912
122.933423500
122.933425125
122.933471763
122.933479425
122.933501750
122.933518275
122.933547325
122.933554488
122.933556737
122.933566100
122.933622837
122.933630213
122.933711687
122.933718888
122.933775200
122.933796663
122.933796837
122.933832700
122.933947488
122.933949563
122.933983563
122.934179288
122.934232013
122.934251112
122.934310763
122.934312713
122.934318200
122.934362362
122.934448050
122.934494912
122.934495262
122.934519987
122.934523100
122.934560975
122.934619587
122.934688662
122.934748587
122.934775837
122.934807013
122.934869187
122.934893525
122.934924575
122.934929350
122.934942013
122.934945775
122.934960387
122.934964300
122.934988625
122.935057712
122.935123137
122.935135250
122.935165150
122.935189612
122.935198575
122.935205987
122.935214250
122.935217937
122.935308700
122.935364713
122.935369513
122.935438575
122.935585900
122.935593725
122.935641075
122.935647775
122.935693262
122.935786000
122.935801337
122.935802575
122.935808650
122.935967887
122.935975813
122.936012138
122.936016550
122.936061838
122.936083513
122.936116063
122.936116488
122.936122513
122.936123638
122.936129763
122.936152325
122.936199762
122.936304737
122.936384413
122.936405975
122.936406525
122.936411062
122.936438100
122.936444875
122.936451437
122.936467925
122.936485112
122.936504438
122.936606825
122.936622337
122.936646587
122.936675713
122.936707725
122.936711350
122.936833975
122.936836238
122.936867400
122.936880488
122.936936250
122.937046087
122.937124638
122.937139675
122.937171263
122.937199225
122.937222075
122.937230950
122.937255987
122.937309650
122.937342813
122.937346600
122.937346687
122.937409762
122.937457013
122.937482375
122.937513250
122.937551637
122.937602087
122.937682888
122.937719087
122.937722650
122.937786738
122.937821962
122.937843462
122.937866850
122.937934175
122.937960988
122.938080525
122.938103162
122.938152863
122.938156300
122.938167375
122.938196288
122.938288950
122.938402750
122.938418813
122.938428525
122.938439913
122.938469888
122.938490137
122.938561550
122.938564837
122.938571550
122.938597950
122.938629788
122.938647312
122.938679050
122.938755300
122.938829063
122.938849463
122.938869587
122.938921537
122.938935400
122.938956538
122.938962000
122.938978062
122.939027037
122.939039963
122.939066325
122.939097500
122.939126837
122.939137562
122.939171500
122.939232500
122.939233913
122.939237413
122.939283088
122.939323300
122.939333825
122.939354287
122.939424712
122.939426425
122.939439112
122.939453475
122.939473425
122.939541325
122.939735188
122.939787713
122.939837212
122.939849650
122.939893262
122.939942325
122.939943950
122.939953425
122.939989350
122.940005412
122.940053850
122.940070887
122.940132525
122.940170037
122.940171700
122.940315613
122.940332662
122.940339400
122.940389987
122.940439987
122.940540412
122.940547888
122.940559725
122.940625225
122.940625300
122.940626325
122.940663512
122.940664425
122.940679962
122.940682625
122.940730062
122.940732875
122.940733675
122.940791262
122.940885838
122.940899900
122.941000950
122.941051137
122.941057625
122.941066075
122.941080438
122.941193075
122.941198762
122.941201500
122.941201600
122.941211462
122.941218487
122.941219588
122.941342100
122.941342862
122.941408787
122.941438000
122.941442175
122.941476575
122.941487237
122.941500663
122.941573875
122.941588813
122.941605212
122.941620062
122.941637800
122.941637950
122.941662463
122.941664863
122.941709887
122.941782338
122.941813787
122.941932550
122.941967975
122.941980600
122.942013775
122.942018775
122.942026775
122.942174050
122.942187062
122.942239688
122.942244387
122.942287975
122.942299725
122.942331787
122.942336962
122.942361350
122.942606412
122.942606625
122.942687937
122.942723125
122.942752750
122.942764612
122.942773038
122.942776037
122.942801363
122.942839663
122.942871337
122.942955238
122.942968487
122.942976587
122.942981588
122.943000638
122.943020963
122.943037338
122.943063263
122.943103437
122.943106012
122.943109838
122.943237337
122.943327075
122.943330088
122.943373050
122.943381175
122.943384862
122.943388800
122.943397463
122.943412037
122.943488988
122.943489075
122.943540988
122.943555225
122.943579662
122.943715662
122.943733700
122.943756888
122.943765637
122.943811337
122.943814500
122.943832350
122.943847512
122.943850313
122.943875263
122.943924050
122.943935450
122.943998987
122.944022175
122.944067650
122.944157525
122.944183425
122.944211500
122.944353037
122.944354425
122.944424200
122.944425300
122.944460650
122.944494975
122.944496712
122.944505100
122.944517463
122.944572362
122.944693275
122.944694075
122.944695125
122.944708838
122.944714950
122.944715587
122.944735550
122.944767550
122.944824450
122.944825825
122.944832838
122.944834288
122.944865650
122.944915975
122.944934038
122.944936363
122.944962150
122.944966575
122.944969275
122.945056300
122.945206050
122.945238962
122.945276650
122.945293800
122.945314000
122.945314087
122.945408613
122.945408700
122.945505300
122.945515438
122.945543525
122.945597088
122.945600650
122.945608800
122.945657400
122.945674563
122.945682925
122.945752912
122.945762825
122.945774038
122.945776713
122.945783500
122.945786162
122.945794963
122.945974937
122.946001412
122.946004725
122.946011512
122.946015575
122.946071700
122.946079050
122.946083413
122.946125937
122.946142375
122.946182063
122.946190975
122.946238075
122.946284950
122.946313163
122.946439763
122.946443938
122.946450275
122.946500012
122.946517500
122.946545125
122.946576175
122.946596000
122.946613750
122.946637500
122.946651387
122.946673988
122.946694700
122.946707637
122.946713325
122.946755000
122.946762200
122.946767425
122.946803663
122.946825812
122.946854925
122.946930950
122.946965400
122.947015175
122.947040850
122.947046000
122.947048950
122.947083187
122.947087963
122.947097738
122.947101237
122.947107800
122.947178350
122.947179487
122.947218950
122.947227375
122.947239362
122.947249950
122.947301188
122.947333950
122.947340900
122.947500387
122.947509963
122.947524200
122.947537037
122.947590788
122.947708600
122.947737225
122.947802950
122.947810350
122.947855738
122.947883062
122.947899588
122.947906600
122.948017250
122.948104375
122.948113900
122.948145775
122.948175237
122.948183075
122.948185100
122.948194387
122.948208250
122.948276125
122.948362762
122.948423413
122.948423600
122.948478525
122.948478650
122.948530312
122.948539688
122.948543950
122.948546950
122.948584625
122.948602850
122.948616337
122.948633575
122.948643475
122.948702900
122.948751975
122.948792325
122.948806725
122.948841637
122.948945237
122.949044950
122.949075388
122.949083663
122.949101962
122.949179975
122.949192087
122.949218225
122.949236050
122.949284788
122.949295013
122.949320538
122.949454863
122.949456587
122.949491438
122.949549963
122.949562775
122.949747175
122.949817212
122.949818500
122.949857600
122.949869162
122.949963100
122.949969662
122.949990000
122.949990587
122.950066750
122.950092787
122.950104150
122.950115487
122.950118687
122.950139537
122.950183813
122.950192962
122.950212237
122.950217638
122.950261825
122.950267587
122.950329475
122.950356337
122.950382013
122.950440813
122.950513462
122.950533875
122.950566688
122.950572075
122.950795688
122.950823825
122.950885450
122.950929312
122.950929462
122.950976250
122.951038525
122.951040325
122.951112463
122.951126687
122.951139063
122.951159788
122.951289375
122.951300262
122.951339925
122.951379900
122.951439175
122.951519463
122.951537262
122.951537488
122.951554113
122.951572625
122.951696975
122.951737600
122.951759125
122.951792025
122.951848525
122.951854550
122.951920950
122.952046462
122.952112850
122.952118038
122.952153188
122.952181188
122.952279487
122.952292325
122.952322537
122.952345350
122.952349712
122.952357062
122.952388150
122.952398425
122.952400462
122.952472538
122.952514638
122.952516325
122.952547638
122.952580075
122.952580525
122.952593725
122.952604825
122.952610725
122.952642675
122.952691187
122.952777063
122.952886138
122.952919287
122.952937112
122.952949950
122.952961113
122.952993713
122.953141050
122.953142262
122.953180288
122.953243512
122.953264825
122.953407450
122.953465450
122.953508587
122.953565900
122.953617463
122.953617550
122.953620113
122.953659250
122.953703562
122.953711763
122.953730700
122.953742950
122.953743538
122.953751550
122.953770487
122.953771213
122.953783500
122.953793225
122.953888713
122.953898087
122.953928588
122.953959388
122.953987675
122.954017913
122.954018038
122.954084313
122.954100675
122.954122500
122.954122587
122.954151037
122.954160887
122.954186037
122.954207700
122.954224037
122.954224263
122.954267337
122.954306562
122.954316413
122.954388175
122.954455737
122.954511737
122.954535788
122.954540800
122.954582913
122.954602250
122.954628212
122.954710225
122.954732500
122.954765438
122.954790788
122.954869712
122.954930450
122.954976813
122.954991338
122.955020700
122.955075188
122.955116488
122.955123887
122.955123975
122.955130912
122.955175313
122.955204325
122.955226850
122.955228913
122.955256275
122.955307025
122.955373588
122.955408338
122.955439863
122.955440487
122.955440587
122.955565650
122.955602300
122.955605975
122.955606075
122.955702938
122.955721063
122.955903138
122.955903700
122.955948575
122.956014650
122.956091337
122.956091637
122.956181650
122.956228875
122.956247400
122.956294050
122.956296675
122.956447025
122.956567388
122.956605500
122.956702150
122.956761400
122.956778762
122.956931725
122.956953975
122.956991600
122.956993450
122.957005513
122.957020850
122.957062612
122.957062713
122.957093787
122.957102987
122.957125450
122.957132775
122.957208625
122.957209913
122.957305800
122.957407025
122.957440263
122.957446562
122.957543050
122.957552250
122.957658175
122.957676312
122.957696863
122.957733250
122.957752637
122.957777562
122.957798188
122.957809625
122.957819288
122.957838787
122.957848375
122.957937913
122.957943337
122.958055950
122.958070937
122.958189362
122.958192325
122.958204275
122.958251650
122.958332787
122.958352288
122.958395050
122.958530337
122.958546863
122.958551175
122.958626037
122.958687300
122.958804462
122.958813025
122.958890487
122.958905525
122.958912137
122.959047000
122.959073275
122.959090038
122.959122188
122.959224112
122.959311863
122.959371075
122.959447200
122.959462675
122.959464850
122.959467450
122.959547363
122.959594375
122.959620675
122.959620750
122.959643962
122.959684237
122.959754550
122.959781713
122.959816937
122.959889137
122.959893963
122.959918187
122.959939213
122.959980650
122.959981863
122.960004550
122.960011088
122.960034838
122.960090950
122.960107388
122.960122262
122.960164175
122.960263600
122.960282750
122.960282825
122.960282925
122.960290300
122.960307775
122.960420512
122.960483638
122.960486363
122.960496362
122.960503437
122.960536512
122.960591213
122.960599363
122.960648737
122.960653388
122.960686650
122.960862575
122.960899563
122.960966412
122.960985875
122.961050225
122.961065487
122.961065937
122.961094712
122.961129912
122.961171375
122.961192087
122.961240538
122.961358062
122.961406075
122.961418013
122.961489450
122.961489650
122.961530563
122.961555900
122.961596337
122.961712550
122.961728000
122.961728088
122.961735863
122.961759250
122.961775113
122.961786625
122.961821163
122.961844238
122.961866550
122.961909437
122.961924125
122.961927488
122.962059650
122.962072025
122.962076400
122.962096000
122.962111975
122.962116800
122.962118038
122.962207737
122.962210412
122.962236088
122.962266912
122.962321488
122.962330975
122.962331062
122.962482237
122.962505900
122.962586688
122.962626988
122.962635588
122.962666625
122.962714525
122.962741612
122.962859225
122.962869513
122.962929075
122.962951575
122.962968850
122.962990062
122.963006888
122.963025137
122.963050900
122.963116637
122.963147025
122.963201587
122.963296250
122.963310775
122.963716562
122.963726325
122.963800600
122.963806062
122.963810475
122.963841637
122.963934675
122.964049338
122.964181875
122.964204950
122.964286975
122.964317088
122.964354150
122.964362350
122.964447800
122.964504500
122.964553287
122.964646762
122.964710487
122.964772037
122.964840813
122.964861363
122.964903825
122.964904788
122.964959225
122.965000837
122.965009263
122.965022550
122.965062588
122.965104525
122.965228212
122.965273100
122.965274362
122.965290250
122.965312613
122.965339688
122.965344738
122.965383125
122.965399500
122.965432550
122.965433775
122.965467050
122.965552125
```
