## Supplementary material for "An Alternative Framework for Fluorescence Correlation Spectroscopy": Source Code: Strep_1nM_75_100uW_signal1.txt (part 46 of 105)

```
122.965638125
122.965676663
122.965677038
122.965683988
122.965685825
122.965750800
122.965767625
122.965793325
122.965804425
122.965843588
122.965904700
122.965947425
122.966115750
122.966138875
122.966140087
122.966144600
122.966174888
122.966183025
122.966271788
122.966290275
122.966299425
122.966325975
122.966383537
122.966431475
122.966459450
122.966525163
122.966533200
122.966534438
122.966575450
122.966796625
122.966859188
122.966950725
122.966953050
122.966956162
122.967003800
122.967062962
122.967070775
122.967170650
122.967235387
122.967342512
122.967361487
122.967445200
122.967461988
122.967557850
122.967575888
122.967632588
122.967699587
122.967771725
122.967771837
122.967873462
122.967899100
122.967908925
122.967940287
122.968010237
122.968069125
122.968087750
122.968088275
122.968104500
122.968146137
122.968152325
122.968201600
122.968216325
122.968244962
122.968260613
122.968273513
122.968299288
122.968354263
122.968384900
122.968415400
122.968420763
122.968434437
122.968527525
122.968527600
122.968637762
122.968803013
122.968881575
122.968980125
122.968980288
122.968993587
122.969032162
122.969038063
122.969062225
122.969113562
122.969159163
122.969199962
122.969229888
122.969263075
122.969282888
122.969345687
122.969390400
122.969411025
122.969465212
122.969574862
122.969649637
122.969672312
122.969692275
122.969714050
122.969764862
122.969808150
122.969836262
122.969836488
122.969892387
122.970089675
122.970187713
122.970212075
122.970262887
122.970296788
122.970354012
122.970390500
122.970426312
122.970504625
122.970505238
122.970652913
122.970895775
122.970902050
122.970905500
122.970920437
122.970944475
122.970976625
122.970976713
122.971100838
122.971173950
122.971174038
122.971182450
122.971186900
122.971214187
122.971218888
122.971229775
122.971270800
122.971287900
122.971295912
122.971346000
122.971375125
122.971478800
122.971531137
122.971572650
122.971605125
122.971614425
122.971642725
122.971660350
122.971834325
122.971845613
122.971949775
122.972042800
122.972071137
122.972114475
122.972115500
122.972177375
122.972197987
122.972200025
122.972301050
122.972344312
122.972363275
122.972372350
122.972422200
122.972464100
122.972470738
122.972528813
122.972537937
122.972598562
122.972631825
122.972643175
122.972671862
122.972680275
122.972698463
122.972701700
122.972723088
122.972734088
122.972743013
122.972805713
122.972805900
122.972806400
122.972809425
122.972953200
122.972953375
122.973033563
122.973073262
122.973102488
122.973114425
122.973142575
122.973260275
122.973260475
122.973260563
122.973301825
122.973325225
122.973341687
122.973342837
122.973350938
122.973453562
122.973476425
122.973489538
122.973515538
122.973519550
122.973562475
122.973774687
122.973800438
122.973895450
122.973980662
122.974349463
122.974418000
122.974453212
122.974488412
122.974538537
122.974568125
122.974643887
122.974831412
122.974868850
122.974908325
122.974908587
122.974959613
122.974972013
122.974974875
122.975081550
122.975149262
122.975226487
122.975253763
122.975282788
122.975423950
122.975436475
122.975449987
122.975498175
122.975521887
122.975640925
122.975644988
122.975797425
122.975812062
122.975812588
122.975850937
122.975880975
122.975888012
122.975922013
122.975936575
122.975960025
122.975973963
122.975984650
122.976035612
122.976155375
122.976215225
122.976249950
122.976298313
122.976315587
122.976320950
122.976348288
122.976393738
122.976417188
122.976420963
122.976424963
122.976472738
122.976531037
122.976542612
122.976546738
122.976546837
122.976601238
122.976608750
122.976687012
122.976687113
122.976755337
122.976763325
122.976775562
122.976793212
122.976831100
122.976834600
122.976863812
122.976895238
122.976977250
122.976978637
122.977005600
122.977019950
122.977116263
122.977125875
122.977138600
122.977147187
122.977157812
122.977403112
122.977488237
122.977498388
122.977560800
122.977671637
122.977701362
122.977860750
122.977887000
122.977892063
122.977959962
122.977979450
122.978003387
122.978092488
122.978129588
122.978147287
122.978157650
122.978171425
122.978268537
122.978270050
122.978286462
122.978304525
122.978306450
122.978314425
122.978392887
122.978478800
122.978478963
122.978513687
122.978656350
122.978700562
122.978759412
122.978772550
122.978799000
122.978912737
122.978947538
122.978989575
122.979142850
122.979181650
122.979182937
122.979186275
122.979198675
122.979223663
122.979243113
122.979307013
122.979354788
122.979367888
122.979443112
122.979443200
122.979639887
122.979690338
122.979722813
122.979736750
122.979737063
122.979778950
122.979779213
122.979832962
122.979848312
122.979953338
122.980003838
122.980092262
122.980097238
122.980179500
122.980243062
122.980267650
122.980466062
122.980521775
122.980529150
122.980541038
122.980585038
122.980677688
122.980739537
122.980765450
122.980767137
122.980781850
122.980788762
122.980838750
122.980906725
122.980908012
122.980925438
122.980964688
122.981012275
122.981028112
122.981037600
122.981078113
122.981109750
122.981188213
122.981213500
122.981328088
122.981352738
122.981352825
122.981428350
122.981446825
122.981451075
122.981488150
122.981583750
122.981641737
122.981696738
122.981697050
122.981806013
122.981843100
122.981879638
122.981907125
122.981907213
122.981941713
122.982156413
122.982205150
122.982225875
122.982233188
122.982274237
122.982336875
122.982337775
122.982358887
122.982364413
122.982423425
122.982444113
122.982444375
122.982570325
122.982587200
122.982593138
122.982595500
122.982601387
122.982604500
122.982709363
122.982732800
122.982799325
122.982857925
122.982893062
122.982938425
122.982979988
122.983001587
122.983027888
122.983043200
122.983115300
122.983173963
122.983407038
122.983458700
122.983488388
122.983495762
122.983529262
122.983751025
122.983762200
122.983808450
122.983915612
122.983919675
122.984013225
122.984020375
122.984071500
122.984091450
122.984123313
122.984130112
122.984151337
122.984183387
122.984308412
122.984381412
122.984384725
122.984452900
122.984525125
122.984541675
122.984557313
122.984637400
122.984696912
122.984818275
122.984860962
122.984882075
122.984897900
122.984995488
122.985016012
122.985030975
122.985050062
122.985206600
122.985392075
122.985500650
122.985541738
122.985564100
122.985770075
122.985787350
122.985821262
122.985872438
122.985940300
122.986003425
122.986047275
122.986131787
122.986204900
122.986244650
122.986270687
122.986308662
122.986369987
122.986387612
122.986400225
122.986432825
122.986441512
122.986473775
122.986545237
122.986629787
122.986687125
122.986687625
122.986745238
122.986762512
122.986763700
122.986870300
122.986913212
122.987014775
122.987038250
122.987134350
122.987169075
122.987193150
122.987198287
122.987211938
122.987217250
122.987256375
122.987310250
122.987384413
122.987441325
122.987721625
122.987759175
122.987829762
122.987837313
122.987853150
122.987860025
122.987961475
122.987968575
122.987995725
122.988041362
122.988121263
122.988147287
122.988211687
122.988233162
122.988326125
122.988356237
122.988357687
122.988393637
122.988423900
122.988439925
122.988506050
122.988515287
122.988515375
122.988523950
122.988699263
122.988723950
122.988767513
122.988892500
122.988928363
122.988958037
122.989045100
122.989112300
122.989124950
122.989153938
122.989163025
122.989193475
122.989217162
122.989399175
122.989455425
122.989464000
122.989499875
122.989513775
122.989559400
122.989617063
122.989627975
122.989720512
122.989727363
122.989805288
122.989825525
122.989932675
122.989974988
122.989988000
122.990034425
122.990034625
122.990080400
122.990118438
122.990161500
122.990212387
122.990216075
122.990254500
122.990254600
122.990259713
122.990423725
122.990486275
122.990487613
122.990495025
122.990510938
122.990584837
122.990641612
122.990695975
122.990726700
122.990738875
122.990832800
122.990893725
122.990961375
122.990966025
122.990970187
122.991036763
122.991212675
122.991275538
122.991278162
122.991296138
122.991371363
122.991387325
122.991471512
122.991633400
122.991853737
122.991858150
122.991879737
122.991887937
122.991925487
122.991937575
122.991988275
122.991988812
122.992014425
122.992036200
122.992054325
122.992061862
122.992077138
122.992136650
122.992221375
122.992341487
122.992407350
122.992514550
122.992696787
122.992765862
122.992811000
122.992867850
122.992867937
122.992965037
122.992991713
122.993042975
122.993071488
122.993094225
122.993102713
122.993242325
122.993245088
122.993261175
122.993283925
122.993302300
122.993302400
122.993336300
122.993373862
122.993400388
122.993451825
122.993695000
122.993772625
122.993774075
122.993870363
122.993901912
122.993939287
122.993953700
122.993959613
122.994107475
122.994139125
122.994237475
122.994301138
122.994330000
122.994579225
122.994729800
122.994730038
122.994762338
122.994805813
122.994899213
122.995074075
122.995145400
122.995191913
122.995302425
122.995386250
122.995422675
122.995422950
122.995425287
122.995431238
122.995431325
122.995442612
122.995446938
122.995482588
122.995591788
122.995658450
122.995759875
122.995796787
122.995809888
122.995850613
122.995976075
122.996012388
122.996099363
122.996137750
122.996257038
122.996285762
122.996507000
122.996516813
122.996523825
122.996524362
122.996612675
122.996613000
122.996752200
122.996765275
122.996913763
122.996965088
122.996970475
122.997004538
122.997024250
122.997082263
122.997107637
122.997128088
122.997147513
122.997197400
122.997209063
122.997216125
122.997247913
122.997326238
122.997345963
122.997614475
122.997663250
122.997668362
122.997695500
122.997704412
122.997827400
122.997827512
122.997828462
122.997905338
122.997912450
122.998002912
122.998027138
122.998072412
122.998129900
122.998191737
122.998220475
122.998286050
122.998402162
122.998425500
122.998439125
122.998451025
122.998494925
122.998501437
122.998513275
122.998560700
122.998617400
122.998651775
122.998742675
122.998747088
122.998796100
122.998797400
122.998825662
122.998833150
122.998853150
122.998994775
122.998999462
122.999013288
122.999093525
122.999093613
122.999151837
122.999177250
122.999189312
122.999204975
122.999224900
122.999290475
122.999304563
122.999468225
122.999625563
122.999719400
122.999779512
122.999822425
122.999843488
122.999952500
123.000138812
123.000170013
123.000177913
123.000180000
123.000181925
123.000192563
123.000322313
123.000335138
123.000356162
123.000361600
123.000372775
123.000387937
123.000413812
123.000436525
123.000510950
123.000519700
123.000602438
123.000632725
123.000794962
123.000901925
123.000926550
123.001060463
123.001063550
123.001072100
123.001102425
123.001167400
123.001213638
123.001238975
123.001245300
123.001286437
123.001312888
123.001371975
123.001435475
123.001436650
123.001544550
123.001704325
123.001748275
123.001877250
123.001934463
123.001978925
123.002077887
123.002080875
123.002168862
123.002223613
123.002239012
123.002320888
123.002384513
123.002388513
123.002447125
123.002567637
123.002605325
123.002615062
123.002626100
123.002652375
123.002720238
123.002768750
123.002850150
123.002990700
123.003089850
123.003202175
123.003208800
123.003208912
123.003288900
123.003330500
123.003369000
123.003408913
123.003427625
123.003476575
123.003561050
123.003570625
123.003641262
123.003657700
123.003662687
123.003716200
123.003758100
123.003770075
123.003955788
123.004084250
123.004145287
123.004236075
123.004257825
123.004274263
123.004295412
123.004449900
123.004512538
123.004512663
123.004612763
123.004628888
123.004644888
123.004692925
123.004756175
123.004760125
123.004846262
123.004923887
123.004928638
123.005000313
123.005098050
123.005129275
123.005157587
123.005166837
123.005197925
123.005198862
123.005227838
123.005230613
123.005297875
123.005367963
123.005447312
123.005528787
123.005565137
123.005641100
123.005645437
123.005760412
123.005766850
123.005768437
123.005879350
123.005890188
123.006036425
123.006100150
123.006265500
123.006306513
123.006436987
123.006617637
123.006702213
123.006707538
123.006775738
123.006817662
123.006833600
123.006857087
123.006910362
123.006956875
123.007008100
123.007086100
123.007143775
123.007162100
123.007216313
123.007241063
123.007262763
123.007288413
123.007386487
123.007416987
123.007467062
123.007473137
123.007485463
123.007534375
123.007548212
123.007580400
123.007592587
123.007625762
123.007639113
123.007694387
123.007709625
123.007752688
123.007816038
123.007817913
123.007830925
123.007897200
123.007954150
123.007985775
123.008005837
123.008007588
123.008057612
123.008057800
123.008069150
123.008119037
123.008164850
123.008218925
123.008222350
123.008228400
123.008233512
123.008248213
123.008369538
123.008371075
123.008466925
123.008500225
123.008514312
123.008538800
123.008547975
123.008572962
123.008606400
123.008703388
123.008782837
123.008787450
123.008809837
123.008821837
123.008853500
123.008914437
123.009045300
123.009046488
123.009147012
123.009211362
123.009217075
123.009248462
123.009309212
123.009317787
123.009324475
123.009357263
123.009360337
123.009411087
123.009481750
123.009503975
123.009642750
123.009694313
123.009832213
123.009900387
123.009920525
123.009953925
123.009995913
123.010018175
123.010031912
123.010171038
123.010190112
123.010214400
123.010214788
123.010381850
123.010430750
123.010484175
123.010591025
123.010627238
123.010695725
123.010697000
123.010757900
123.010846137
123.010897863
123.010973925
123.010984088
123.011015200
123.011057550
123.011077163
123.011133512
123.011300725
123.011310625
123.011439800
123.011472300
123.011479713
123.011480025
123.011542312
123.011573738
123.011577913
123.011605538
123.011607875
123.011621588
123.011695850
123.011849300
123.011893087
123.011926900
123.012006575
123.012038950
123.012048013
123.012073137
123.012142438
123.012152587
123.012246562
123.012321175
123.012582450
123.012642750
123.012700087
123.012764913
123.012817550
123.012919763
123.012943200
123.012950100
123.013085425
123.013089825
123.013196013
123.013202750
123.013341363
123.013358587
123.013375825
123.013403150
123.013434725
123.013534975
123.013578938
123.013638738
123.013642913
123.013733712
123.013753088
123.013759800
123.013760038
123.013766375
123.013788737
123.013880137
123.013894900
123.013901512
123.013902875
123.013911987
123.013919850
123.014022975
123.014055087
123.014080737
123.014122238
123.014201163
123.014225750
123.014529162
123.014537950
123.014589600
123.014606187
123.014640050
123.014660013
123.014660750
123.014702262
123.014717562
123.014740175
123.014746425
123.014777237
123.014781637
123.014845463
123.015030037
123.015099513
123.015121150
123.015125363
123.015134937
123.015165475
123.015167538
123.015302288
123.015304188
123.015318300
123.015388913
123.015454750
123.015469600
123.015483463
123.015676637
123.015776675
123.015809075
123.015822637
123.016041850
123.016122025
123.016197850
123.016223175
123.016224263
123.016247325
123.016252000
123.016252112
123.016304375
123.016325662
123.016496175
123.016507362
123.016550112
123.016622625
123.016744100
123.016796238
123.016952150
123.017015500
123.017037738
123.017039563
123.017111700
123.017231888
123.017281587
123.017350638
123.017464950
123.017569400
123.017597725
123.017600325
123.017716950
123.017727000
123.017751325
123.017801750
123.017812175
123.017867575
123.017870000
123.017886450
123.017901525
123.017919713
123.018105900
123.018118225
123.018155138
123.018241500
123.018384087
123.018384975
123.018475313
123.018610975
123.018664700
123.018700175
123.018706438
123.018791562
123.018795725
123.018812563
123.018813838
123.018822525
123.018915775
123.018929262
123.018942563
123.019030413
123.019037525
123.019092613
123.019093075
123.019100200
123.019123963
123.019128350
123.019161300
123.019185075
123.019244212
123.019244350
123.019585963
123.019604538
123.019663362
123.019737675
123.019746075
123.019746938
123.019769525
123.019783362
123.019790087
123.019937537
123.019947400
123.020084063
123.020090438
123.020134688
123.020225800
123.020233250
123.020485362
123.020549288
123.020585587
123.020594125
123.020606225
123.020661900
123.020702587
123.020760737
123.020767513
123.020806662
123.020834400
123.020836925
123.020842288
123.020853913
123.021003750
123.021013850
123.021032150
123.021116437
123.021222687
123.021235300
123.021273437
123.021306200
123.021311388
123.021432187
123.021470513
123.021612300
123.021697062
123.021779912
123.021780000
123.021786800
123.021844225
123.021848875
123.021885488
123.021936212
123.021965888
123.021970638
123.021995338
123.022013437
123.022039475
123.022073600
123.022084963
123.022130975
123.022140100
123.022293437
123.022296175
123.022413038
123.022421713
123.022466350
123.022598300
123.022713138
123.022876862
123.022917075
123.022942387
123.022942475
123.023028188
123.023103963
123.023198050
123.023236275
123.023243713
123.023246988
123.023270850
123.023335738
123.023337837
123.023354250
123.023366025
123.023408525
123.023490513
123.023524300
123.023717325
123.023733750
123.023779300
123.023809700
123.023921437
123.023940138
123.023996675
123.024046012
123.024073738
123.024138338
123.024158975
123.024206187
123.024223850
123.024229725
123.024265800
123.024308562
123.024344800
123.024358263
123.024401388
123.024537463
123.024554963
123.024678500
123.024727912
123.024795113
123.024823563
123.024919750
123.024929738
123.024937025
123.024968675
123.024982487
123.025251850
123.025280925
123.025423812
123.025468700
123.025600000
123.025646987
123.025691900
123.025694600
123.025700738
123.025747675
123.025784500
123.025802725
123.026012463
123.026016837
123.026161663
123.026199950
123.026308462
123.026313875
123.026333088
123.026400362
123.026407388
123.026469088
123.026483150
123.026555312
123.026584075
123.026591000
123.026770175
123.026789325
123.026842650
123.026860050
123.026879338
123.026879500
123.026918188
123.027006887
123.027077987
123.027130337
123.027243675
123.027244225
123.027250975
123.027273237
123.027283462
123.027339787
123.027409350
123.027432725
123.027437638
123.027446925
123.027462063
123.027497075
123.027501225
123.027557175
123.027578637
123.027587600
123.027598975
123.027640975
123.027642325
123.027653650
123.027705975
123.027736863
123.027881400
123.027894137
123.027924825
123.028024262
123.028066700
123.028069975
123.028115038
123.028118375
123.028168763
123.028183375
123.028212612
123.028253937
123.028263537
123.028268837
123.028318175
123.028350637
123.028350775
123.028373800
123.028446650
123.028495700
123.028516400
123.028552213
123.028567188
123.028593425
123.028739437
123.028783887
123.028823413
123.028823500
123.028831813
123.028847925
123.028907575
123.028960825
123.029021800
123.029035013
123.029095212
123.029099175
123.029106313
123.029389025
123.029404988
123.029490250
123.029506438
123.029569013
123.029609112
123.029643050
123.029650475
123.029671362
123.029743450
123.029796187
123.029862412
123.029881575
123.029906450
123.029978375
123.030113175
123.030139663
123.030175875
123.030188350
123.030309312
123.030392375
123.030415500
123.030498838
123.030511175
123.030542050
123.030588500
123.030589663
123.030600725
123.030605825
123.030818513
123.030862662
123.030889337
123.030891162
123.030942113
123.031015900
123.031135625
123.031203512
123.031224925
123.031230775
123.031239912
123.031240113
123.031321950
123.031380950
123.031400013
123.031412625
123.031425462
123.031456825
123.031456913
123.031522463
123.031525488
123.031529775
123.031627925
123.031651850
123.031653825
123.031673925
123.031719588
123.031721838
123.031740888
123.031746313
123.031747250
123.031820313
123.031832037
123.031866825
123.031929150
123.031931163
123.031962138
123.031975512
123.032039513
123.032231400
123.032250288
123.032363725
123.032373263
123.032376212
123.032409875
123.032416500
123.032416662
123.032487213
123.032664313
123.032758337
123.032795400
123.032915012
123.032945975
123.032974838
123.033038937
123.033039437
123.033039550
123.033123363
123.033138925
123.033190963
123.033233000
123.033240575
123.033265563
123.033334787
123.033334875
123.033377675
123.033404350
123.033415538
123.033443038
123.033455125
123.033456538
123.033492125
123.033492212
123.033522187
123.033580200
123.033613538
123.033674125
123.033703025
123.033762000
123.033816137
123.033848663
123.033889100
123.033899275
123.033969137
123.033982513
123.033993313
123.034072725
123.034147475
123.034152650
123.034152737
123.034311750
123.034323212
123.034326487
123.034336337
123.034336500
123.034405362
123.034442625
123.034471138
123.034517412
123.034527462
123.034535675
123.034565863
123.034620350
123.034633613
123.034640862
123.034675213
123.034680075
123.034696350
123.034924800
123.034959475
123.035073263
123.035073388
123.035098600
123.035121325
123.035153313
123.035184625
123.035195062
123.035245012
123.035250875
123.035284237
123.035307225
123.035374650
123.035388763
123.035477012
123.035495563
123.035504738
123.035531312
123.035570213
123.035692113
123.035725762
123.035787863
123.035794963
123.035884325
123.035918612
123.035920925
123.035987825
123.035990137
123.035991600
123.035995900
123.035996100
123.036007162
123.036062512
123.036091075
123.036132125
123.036187250
123.036214925
123.036332800
123.036344387
123.036366550
123.036379725
123.036398762
123.036417712
123.036440275
123.036588775
123.036650975
123.036653350
123.036666263
123.036700475
123.036744262
123.036777700
123.036854762
123.036901413
123.036909063
123.036909138
123.036927187
123.036957587
123.036962762
123.036962850
123.036968837
123.037027250
123.037084362
123.037104375
123.037132063
123.037162362
123.037238788
123.037247263
123.037302875
123.037350538
123.037355875
123.037390687
123.037410263
123.037512375
123.037553175
123.037600287
123.037616912
123.037650662
123.037690000
123.037774375
123.037793375
123.037828525
123.037836500
123.037846738
123.037862150
123.037865650
123.037913725
123.038003687
123.038078600
123.038185087
123.038238700
123.038247537
123.038247625
123.038249513
123.038249875
123.038263163
123.038324575
123.038324950
123.038434087
123.038613575
123.038621175
123.038642638
123.038661863
123.038670787
123.038810462
123.038821613
123.038859012
123.038888462
123.038926338
123.038994625
123.039067113
123.039070525
123.039076037
123.039182912
123.039188525
123.039229388
123.039294700
123.039319588
123.039333400
123.039357700
123.039398450
123.039470800
123.039484500
123.039502950
123.039527663
123.039540712
123.039634300
123.039662913
123.039673138
123.039687300
123.039915450
123.039925138
123.040061763
123.040067950
123.040071763
123.040083950
123.040084625
123.040151600
123.040247000
123.040465250
123.040513775
123.040596188
123.040611100
123.040658263
123.040739000
123.040753650
123.040753900
123.040788425
123.040842212
123.040865200
123.040971313
123.040977050
123.041073650
123.041078038
123.041094075
123.041147287
123.041228200
123.041309050
123.041335512
123.041448312
123.041469388
123.041502525
123.041612800
123.041637300
123.041656812
123.041683562
123.041723288
123.041764462
123.041803288
123.041821662
123.041823888
123.042198025
123.042207000
123.042309863
123.042314000
123.042341162
123.042377800
123.042425013
123.042453388
123.042526925
123.042535325
123.042561700
123.042579887
123.042586462
123.042663687
123.042668862
123.042670525
123.042757438
123.042807138
123.042832112
123.042848625
123.042859900
123.042877237
123.042893025
123.042994275
123.043053712
123.043190287
123.043218838
123.043224025
123.043262262
123.043272100
123.043300962
123.043301500
123.043317175
123.043413225
123.043437700
123.043501425
123.043523475
123.043533138
123.043545563
123.043599462
123.043666500
123.043692463
123.043724613
123.043748588
123.043770375
123.043772062
123.043843688
123.043857650
123.043913475
123.043935100
123.043954262
123.044018787
123.044030562
123.044059137
123.044065000
123.044100212
123.044101050
123.044102900
123.044119812
123.044128025
123.044163375
123.044246137
123.044351350
123.044359725
123.044383963
123.044384050
123.044436338
123.044475725
123.044531825
123.044552050
123.044557475
123.044599975
123.044658238
123.044665775
123.044678463
123.044729012
123.044751250
123.044756338
123.044761263
123.044763375
123.044793225
123.044807838
123.044913875
123.044966200
123.044973975
123.044993200
123.044996688
123.044999100
123.045000450
123.045017038
123.045061325
123.045064787
123.045067338
123.045080925
123.045081087
123.045093388
123.045112213
123.045179250
123.045192688
123.045279362
123.045330112
123.045343025
123.045345625
123.045384188
123.045428425
123.045511362
123.045517175
123.045541087
123.045639937
123.045692125
123.045695862
123.045802975
123.045810150
123.045815387
123.045859338
123.045920412
123.045974000
123.046023812
123.046029275
123.046146450
123.046163263
123.046238000
123.046300225
123.046377400
123.046425238
123.046429025
123.046429125
123.046588000
123.046639075
123.046641275
123.046692763
123.046989075
123.047015375
123.047019500
123.047062862
123.047214350
123.047214487
123.047219662
123.047225700
123.047234488
123.047234913
123.047281575
123.047334900
123.047394775
123.047417475
123.047451875
123.047494538
123.047661988
123.047719925
123.047738862
123.047755162
123.047766138
123.047805238
123.047805537
123.047882512
123.047950950
123.047952825
123.047963675
123.047979000
123.048048287
123.048102337
123.048106588
123.048188875
123.048202088
123.048202762
123.048204363
123.048316100
123.048460625
123.048532188
123.048563988
123.048591938
123.048625762
123.048625850
123.048682238
123.048778087
123.048842562
123.048863912
123.048881188
123.048892450
123.048912163
123.049021625
123.049065250
123.049235063
123.049281862
123.049307038
123.049315187
123.049355300
123.049376112
123.049408262
123.049432525
123.049512037
123.049527075
123.049573925
123.049678038
123.049706425
123.049729412
123.049734000
123.049736350
123.049874887
123.049903613
123.049931225
123.049933950
123.049991838
123.050018600
123.050070650
123.050195225
123.050218750
123.050332825
123.050465975
123.050482938
123.050513650
123.050583738
123.050628125
123.050637912
123.050684187
123.050877262
123.050919237
123.050926375
123.051123062
123.051232875
123.051383775
123.051393838
123.051538162
123.051582075
123.051590088
123.051594487
123.051604875
123.051614187
123.051647738
123.051705037
123.051705125
123.051733300
123.051812763
123.051836200
123.051859500
123.051882325
123.051923650
123.052024825
123.052038650
123.052039150
123.052048962
123.052113013
123.052219800
123.052220913
123.052242237
123.052293025
123.052299512
123.052338562
123.052374900
123.052400737
123.052476188
123.052556862
123.052560850
123.052561000
123.052705725
123.052775000
123.052811538
123.052924812
123.052936788
123.052970088
123.052976738
123.052990100
123.053078113
123.053125750
123.053135363
123.053155325
123.053166100
123.053170588
123.053187287
123.053278612
123.053343650
123.053354587
123.053372775
123.053389162
123.053399300
123.053403962
123.053457450
123.053473712
123.053482213
123.053487512
123.053487900
123.053539938
123.053549262
123.053597050
123.053612775
123.053629312
123.053653737
123.053698350
123.053722063
123.053741512
123.053851475
123.053898300
123.053900400
123.053938437
123.053942950
123.053971687
123.054151663
123.054168025
123.054236125
123.054267150
123.054337125
123.054348237
123.054414750
123.054416887
123.054416975
123.054534863
123.054540675
123.054659075
123.054680450
123.054716600
123.054716675
123.054785000
123.054801050
123.054818412
123.054820450
123.054828950
123.054880525
123.054903725
123.054907275
123.054907550
123.054908300
123.054919688
123.055014137
123.055021725
123.055044638
123.055056412
123.055113237
123.055165712
123.055192812
123.055217038
123.055275213
123.055300012
123.055361362
123.055436313
123.055458400
123.055573087
123.055710913
123.055714112
123.055719650
123.055724800
123.055740038
123.055797500
123.055823700
123.055824988
123.055836475
123.055907975
123.055929300
123.055932900
123.055975962
123.055992213
123.056030437
123.056185412
123.056261937
123.056281863
123.056288862
123.056295825
123.056386575
123.056487650
123.056507025
123.056509538
123.056521725
123.056683450
123.056738675
123.056748363
123.056854875
123.056866825
123.056941563
123.056968563
123.057017175
123.057175062
123.057302875
123.057358338
123.057443175
123.057450650
123.057647238
123.057665275
123.057712862
123.057820638
123.057844775
123.057844962
123.057883512
123.057913962
123.058083075
123.058161063
123.058172462
123.058201987
123.058207787
123.058242412
123.058258737
123.058285438
123.058374313
123.058407113
123.058700425
123.058700675
123.058801025
123.058820712
123.058877175
123.058990213
123.059036588
123.059082738
123.059153338
123.059253962
123.059268312
123.059272763
123.059290937
123.059312675
123.059325125
123.059378725
123.059390287
123.059432400
123.059475100
123.059544375
123.059684588
123.059696175
123.059772600
123.059784900
123.059803825
123.059803913
123.059810400
123.059825213
123.059852975
123.059875887
123.059905313
123.060006675
123.060098737
123.060104825
123.060115237
123.060186300
123.060214462
123.060327100
123.060335912
123.060368975
123.060400913
123.060426225
123.060450150
123.060480250
123.060519050
123.060587625
123.060608163
123.060643763
123.060869950
123.060876225
123.060888263
123.061047262
123.061062425
123.061099650
123.061136200
123.061156987
123.061260088
123.061284062
123.061338562
123.061591638
123.061613138
123.061622012
123.061669950
123.061691425
123.061725787
123.061734600
123.061813400
123.061844213
123.061871888
123.061910275
123.061915850
123.061982387
123.062002500
123.062041075
123.062132275
123.062225488
123.062229512
123.062269025
123.062327650
123.062329375
123.062447525
123.062460500
123.062518438
123.062546475
123.062580113
123.062621750
123.062621838
123.062624188
123.062712163
123.062964763
123.062970275
123.063134950
123.063154450
123.063200950
123.063240913
123.063258675
123.063441200
123.063466288
123.063498650
123.063509938
123.063524212
123.063694075
123.063872800
123.064131588
123.064205163
123.064246000
123.064253050
123.064334913
123.064351275
123.064385038
123.064467188
123.064489625
123.064491312
123.064520088
123.064520175
123.064757212
123.064794525
123.064813050
123.064822125
123.064850275
123.064902575
123.064909137
123.064958200
123.065031925
123.065037500
123.065049075
123.065125975
123.065157425
123.065254938
123.065298175
123.065321250
123.065340987
123.065344725
123.065356937
123.065379800
123.065430250
123.065515812
123.065533275
123.065558900
123.065574787
123.065589250
123.065595637
123.065642438
123.065665450
123.065665588
123.065693200
123.065702837
123.065796538
123.065890325
123.065984663
123.065990225
123.066001837
123.066005937
123.066045413
123.066050312
123.066087963
123.066107325
123.066113437
123.066126712
123.066151375
123.066155000
123.066161487
123.066178437
123.066276762
123.066306400
123.066383437
123.066405088
123.066556987
123.066573675
123.066577825
123.066621800
123.066642075
123.066799625
123.066865000
123.066917488
123.066947962
123.067007050
123.067022662
123.067024363
123.067037900
123.067054113
123.067069838
123.067194700
123.067226575
123.067377325
123.067479112
123.067541825
123.067548038
123.067555150
123.067657775
123.067699900
123.067718800
123.067925137
123.067973825
123.068004462
123.068074388
123.068140100
123.068188950
123.068198563
123.068326962
123.068343375
123.068388400
123.068433825
123.068568113
123.068592900
123.068606288
123.068672162
123.068678338
123.068698337
123.068758450
123.068766537
123.068877962
123.068882700
123.069041900
123.069101312
123.069125762
123.069187475
123.069198438
123.069242113
123.069246487
123.069263000
123.069274412
123.069343750
123.069355925
123.069411500
123.069456750
123.069464900
123.069509912
123.069610063
123.069616775
123.069705738
123.069717438
123.069741850
123.069741937
123.069794100
123.069844650
123.069849138
123.069853612
123.069857850
123.069907962
123.070058962
123.070100300
123.070148425
123.070164475
123.070207900
123.070298275
123.070382000
123.070428138
123.070442912
123.070495562
123.070499500
123.070544238
123.070562175
123.070673825
123.070687050
123.070738163
123.070760475
123.070760575
123.070764188
123.070774938
123.070906013
123.070922013
123.070926125
123.070951950
123.070952237
123.070968350
123.070968437
123.071031800
123.071058125
123.071098838
123.071126862
123.071128163
123.071135750
123.071186212
123.071197875
123.071219337
123.071337975
123.071394162
123.071466325
123.071502612
123.071516988
123.071567637
123.071613262
123.071613375
123.071616700
123.071709188
123.071760625
123.071842925
123.071908737
123.071947800
123.072029600
123.072066575
123.072142825
123.072175900
123.072210225
123.072266462
123.072324388
123.072325112
123.072353138
123.072423163
123.072566612
123.072645300
123.072658000
123.072709762
123.072771012
123.072821750
123.072830862
123.072907400
123.072926650
123.073060888
123.073169838
123.073231650
123.073291188
123.073330638
123.073375688
123.073393688
123.073429687
123.073459087
123.073524913
123.073549275
123.073573337
123.073581738
123.073651325
123.073653437
123.073741025
123.073887038
123.073906138
123.073907525
123.074026887
123.074084200
123.074182788
123.074239062
123.074241425
123.074504612
123.074520600
123.074532237
123.074554075
123.074582838
123.074603350
123.074699188
123.074856363
123.074907400
123.075011237
123.075018163
123.075103162
123.075142962
123.075195025
123.075241362
123.075241887
123.075259062
123.075316363
123.075491637
123.075571325
123.075571775
123.075578500
123.075666650
123.075670050
123.075676025
123.075714637
123.075730625
123.075731350
123.075732363
123.075817863
123.075827950
123.075845975
123.075919975
123.075972600
123.076014525
123.076048125
123.076081163
123.076087012
123.076114100
123.076159800
123.076184238
123.076221775
123.076254750
123.076261200
123.076407175
123.076459000
123.076580663
123.076626713
123.076675450
123.076712613
123.076803837
123.076851913
123.077037387
123.077050125
123.077078137
123.077108975
123.077112163
123.077122400
123.077123800
123.077174325
123.077191113
123.077200550
123.077273375
123.077277013
123.077277138
123.077408575
123.077416325
123.077430013
123.077497950
123.077498062
123.077530013
123.077583588
123.077596438
123.077634738
123.077669225
123.077690225
123.077714262
123.077745788
123.077774637
123.077793762
123.077881875
123.077995837
123.078073413
123.078175212
123.078211400
123.078331663
123.078412163
123.078421812
123.078499525
123.078501913
123.078542575
123.078564613
123.078572675
123.078599425
123.078646737
123.078725000
123.078727613
123.078750662
123.078901750
123.079068450
123.079077287
123.079109738
123.079188600
123.079202937
123.079206825
123.079214662
123.079220650
123.079292750
123.079340312
123.079360150
123.079369425
123.079369637
123.079401062
123.079519112
123.079532512
123.079590737
123.079590850
123.079607713
123.079656150
123.079683100
123.079706775
123.079728437
123.079734075
123.079735163
123.079762288
123.079900850
123.079902413
123.079970700
123.080009387
123.080044750
123.080156900
123.080171913
123.080197975
123.080254737
123.080274962
123.080383175
123.080567288
123.080585200
123.080616513
123.080716500
123.080771912
123.080793475
123.080822363
123.080906200
123.080919200
123.081145550
123.081147925
123.081177638
123.081195687
123.081304575
123.081329975
123.081346212
123.081357325
123.081381350
123.081383363
123.081404812
123.081469313
123.081471388
123.081498825
123.081622575
123.081647250
123.081671313
123.081746750
123.081755738
123.081761288
123.081989788
123.081995925
123.082064550
123.082064687
123.082065662
123.082089300
123.082220513
123.082257387
123.082277312
123.082366600
123.082395350
123.082517638
123.082561012
123.082600488
123.082652112
123.082661800
123.082677637
123.082687700
123.082769912
123.082791288
123.083125475
123.083152063
123.083251400
123.083279262
123.083341887
123.083390037
123.083467100
123.083483887
123.083526162
123.083617838
123.083704763
123.083706275
123.083717037
123.083721037
123.083737563
123.083764387
123.083770025
123.083779663
123.083812463
123.083892350
123.083910450
123.083933187
123.083970925
123.084000600
123.084019563
123.084061487
123.084082438
123.084088750
123.084326025
123.084344125
123.084395525
123.084421875
123.084582200
123.084612525
123.084705100
123.084721900
123.084727625
123.084844738
123.084920313
123.084952012
123.084956950
123.085033513
123.085153100
123.085204112
123.085227675
123.085235337
123.085241737
123.085243125
123.085295325
123.085424275
123.085439000
123.085655225
123.085684787
123.085685837
123.085807450
123.085832775
123.085884112
123.085953300
123.085981012
123.086007850
123.086072075
123.086107513
123.086114275
123.086164850
123.086194513
123.086301513
123.086303125
123.086309150
123.086333175
123.086365350
123.086445712
123.086472075
123.086487112
123.086510187
123.086547763
123.086653162
123.086745650
123.086756525
123.086797562
123.086809100
123.086834462
123.086849325
123.086854700
123.087021138
123.087065775
123.087129112
123.087158600
123.087162125
123.087216212
123.087216513
123.087216600
123.087237962
123.087287400
123.087290612
123.087347825
123.087351225
123.087365437
123.087458900
123.087506150
123.087510775
123.087513012
123.087560400
123.087617850
123.087618487
123.087658000
123.087713487
123.087752438
123.087808588
123.087814650
123.087953500
123.088027013
123.088055962
123.088065500
123.088110400
123.088113850
123.088116675
123.088122087
123.088200275
123.088294075
123.088324012
123.088339288
123.088378788
123.088378875
123.088430062
123.088545600
123.088555050
123.088578025
123.088604338
123.088609838
123.088609950
123.088686938
123.088692025
123.088722100
123.088777638
123.088891575
123.088932787
123.088937238
123.088940513
123.088968000
123.088979963
123.089000175
123.089101600
123.089132862
123.089134238
123.089136950
123.089230663
123.089302213
123.089304675
123.089322787
123.089457938
123.089531300
123.089541688
123.089554263
123.089637013
123.089637263
123.089693400
123.089725163
123.089739313
123.089748275
123.089749350
123.089753450
123.089796425
123.089796513
123.089915937
123.090020912
123.090049888
123.090056450
123.090072913
123.090190862
123.090319362
123.090335125
123.090369625
123.090421388
123.090486012
123.090489762
123.090537125
123.090550237
123.090589750
123.090595187
123.090628662
123.090646663
123.090859225
123.090863075
123.090883913
123.090938850
123.090966812
123.091016263
123.091019250
123.091364888
123.091401175
123.091405237
123.091424812
123.091433862
123.091444087
123.091458400
123.091551888
123.091570725
123.091576387
123.091720287
123.091720375
123.091753962
123.091826862
123.091842712
123.091876313
123.091923737
123.091964812
123.092010863
123.092072988
123.092131025
123.092176263
123.092214200
123.092253337
123.092335862
123.092338225
123.092433675
123.092504512
123.092591337
123.092619450
123.092642300
123.092687800
123.092690288
123.092744013
123.092782262
123.092831200
123.092840050
123.092950488
123.093006562
123.093063625
123.093093675
123.093111775
123.093155013
123.093333938
123.093412062
123.093432750
123.093471088
123.093498313
123.093541150
123.093546437
123.093559337
123.093564675
123.093592363
123.093594175
123.093632012
123.093668700
123.093688650
123.093708950
123.093718825
123.093855387
123.093874650
123.093967925
123.093984437
123.094055063
123.094066200
123.094127488
123.094210413
123.094214775
123.094264737
123.094347425
123.094385275
123.094412362
123.094434875
123.094440687
123.094448488
123.094455912
123.094535237
123.094570650
123.094570825
123.094592088
123.094596638
123.094670088
123.094673375
123.094720438
123.094727625
123.094812988
123.094814825
123.094889287
123.094963362
123.094972900
123.095029625
123.095043575
123.095060125
123.095090488
123.095094275
123.095094750
123.095128163
123.095137575
123.095144413
123.095183562
123.095202188
123.095229475
123.095332175
123.095386300
123.095422750
123.095432550
123.095448350
123.095478063
123.095534438
123.095583062
123.095620313
123.095620850
123.095653900
123.095690875
123.095757388
123.095810387
123.095822188
123.095822875
123.095834650
123.095879212
123.095884837
123.095936588
123.095947400
123.095969450
123.095979575
123.096087800
123.096088025
123.096096300
123.096102925
123.096109125
123.096174213
123.096184888
123.096193637
123.096215887
123.096251875
123.096342925
123.096443037
123.096461500
123.096502837
123.096504850
123.096518712
123.096524488
123.096570100
123.096690987
123.096738762
123.096774100
123.096778025
123.096799062
123.096806350
123.096832037
123.096847837
123.096865600
123.096922713
123.096963113
123.097073812
123.097087012
123.097114487
123.097202700
123.097212063
123.097282538
123.097294900
123.097365125
123.097365225
123.097374562
123.097405900
123.097524950
123.097538700
123.097553562
123.097563487
123.097622200
123.097702063
123.097732088
123.097757300
123.097813088
123.097821125
123.097838987
123.097842250
123.097881725
123.097885588
123.097902900
123.097931875
123.097945987
123.097948863
123.097973388
123.098032713
123.098076588
123.098085188
123.098092463
123.098104338
123.098335187
123.098458550
123.098476988
123.098486963
123.098568163
123.098717225
123.098788000
123.098800212
123.098921025
123.098923837
123.098955213
123.098957712
123.099038888
123.099065337
123.099083987
123.099088350
123.099095800
123.099170350
123.099195450
123.099236675
123.099284875
123.099314800
123.099336575
123.099354487
123.099379775
123.099384038
123.099483700
123.099500300
123.099605250
123.099676475
123.099702737
123.099709262
123.099723875
123.099780688
123.099797287
123.099856575
123.099870162
123.099878863
123.099891537
123.099911637
123.099940038
123.099975337
123.099995013
123.100021450
123.100051138
123.100062325
123.100172912
123.100184225
123.100190962
123.100217512
123.100219500
123.100249038
123.100271263
123.100271975
123.100292313
123.100323663
123.100333700
123.100345575
123.100352087
123.100360937
123.100378675
123.100382438
123.100419475
123.100437050
123.100438600
123.100475825
123.100482750
123.100567513
123.100570850
123.100630588
123.100635388
123.100638350
123.100698475
123.100768450
123.100778100
123.100786387
123.100792075
123.100818525
123.100839412
123.100901475
123.100926163
123.101014000
123.101014088
123.101014300
123.101020575
123.101059687
123.101087612
123.101087737
123.101099625
123.101116325
123.101127812
123.101161775
123.101273887
123.101301350
123.101319288
123.101435412
123.101502563
123.101502700
123.101523288
123.101604725
123.101630988
123.101633100
123.101633650
123.101641163
123.101656325
123.101664525
123.101684575
123.101723350
123.101739888
123.101759875
123.101785250
123.101808225
123.101833938
123.101836175
123.101849525
123.101880000
123.101891325
123.101931312
123.101944538
123.101948100
123.101975263
123.101999550
123.102007400
123.102045463
123.102049812
123.102103175
123.102117838
123.102133212
123.102177275
123.102213500
123.102224600
123.102245800
123.102267888
123.102297550
123.102378975
123.102406475
123.102437275
123.102565775
123.102641425
123.102651812
123.102676137
123.102729775
123.102737200
123.102753213
123.102796613
123.102797313
123.102827588
123.102853587
123.102902725
123.102905888
123.102946525
123.102966037
123.103039625
123.103075925
123.103096713
123.103289363
123.103391738
123.103472500
123.103562225
123.103562625
123.103579150
123.103626163
123.103689387
123.103801312
123.103802712
123.103809162
123.103872625
123.103966250
123.103973162
123.103990537
123.104041975
123.104117788
123.104125888
123.104133625
123.104183362
123.104202438
123.104208887
123.104247563
123.104281512
123.104320775
123.104361412
123.104518837
123.104524113
123.104558075
123.104558600
123.104599312
123.104605362
123.104620625
123.104640225
123.104784638
123.104814200
123.104868438
123.104872175
123.104877375
123.104902200
123.104903100
123.104967475
123.104968650
123.105028325
123.105086113
123.105091312
123.105184562
123.105253500
123.105271437
123.105271875
123.105328488
123.105332562
123.105332650
123.105396438
123.105430325
123.105487950
123.105488063
123.105509325
123.105530625
123.105567350
123.105585175
123.105635388
123.105789225
123.105813450
123.105828812
123.105863275
123.105943525
123.105995062
123.106004925
123.106006537
123.106006650
123.106025825
123.106034375
123.106097150
123.106195512
123.106288437
123.106475988
123.106489800
123.106499975
123.106538025
123.106543988
123.106565600
123.106656675
123.106658950
123.106665250
123.106696100
123.106788625
123.106793675
123.106864738
123.106957263
123.106960400
123.106963162
123.106975038
123.106982812
123.106999613
123.107106525
123.107119925
123.107158300
123.107198912
123.107211737
123.107281525
123.107299375
123.107388938
123.107440138
123.107447888
123.107457513
123.107472962
123.107487288
123.107526588
123.107526675
123.107558737
123.107564600
123.107567875
123.107570337
123.107601088
123.107640262
123.107652262
123.107692700
123.107696312
123.107719062
123.107776538
123.107787613
123.107853100
123.107886862
123.107911575
123.107911663
123.107949250
123.107953850
123.107968450
123.107981337
123.108011925
123.108048400
123.108075125
123.108163863
123.108164875
123.108171012
123.108228650
123.108276512
123.108307462
123.108319475
123.108342287
123.108371050
123.108374363
123.108376162
123.108563200
123.108573862
123.108665425
123.108743237
123.108743350
123.108802250
123.108833200
123.108870675
123.108917550
123.108932612
123.108943263
123.109066313
123.109172875
123.109178387
123.109184337
123.109201863
123.109223912
123.109227838
123.109240912
123.109286438
123.109302300
123.109319938
123.109349425
123.109419962
123.109507138
123.109546975
123.109651688
123.109671762
123.109676737
123.109725600
123.109852800
123.109884175
123.109913588
123.109925850
123.109931187
123.109940687
123.109941862
123.109941950
123.109952713
123.110009850
123.110025175
123.110058550
123.110100488
123.110100950
123.110111962
123.110126075
123.110234838
123.110262575
123.110264850
123.110299862
123.110342950
123.110523187
123.110525525
123.110548612
123.110556738
123.110561950
123.110562863
123.110566463
123.110581100
123.110593138
123.110600925
123.110605225
123.110658900
123.110706275
123.110788262
123.110827000
123.110857350
123.110892425
123.110920000
123.110945913
123.110960850
123.111007337
123.111041625
123.111098563
123.111117125
123.111121912
123.111143875
123.111149138
123.111172475
123.111191637
123.111211287
123.111221375
123.111246213
123.111263700
123.111310350
123.111327050
123.111336862
123.111359500
123.111366175
123.111368212
123.111370013
123.111394675
123.111454050
123.111459125
123.111459238
123.111465287
123.111508700
123.111519887
123.111529887
123.111534263
123.111541000
123.111585375
123.111636413
123.111640588
123.111670488
123.111670900
123.111699762
123.111727825
123.111824813
123.111828363
123.111828837
123.111836400
123.111877075
123.111897500
123.111904087
123.111933362
123.111935187
123.112018650
123.112135650
123.112144113
123.112179225
123.112241587
123.112272963
123.112301350
123.112305362
123.112327612
123.112397075
123.112452288
123.112484338
123.112538975
123.112560550
123.112593988
123.112623550
123.112650875
123.112656288
123.112682500
123.112683775
123.112692337
123.112718825
123.112773538
123.112776350
123.112800125
123.112825525
123.112858475
123.112867600
123.112883037
123.112883250
123.112910662
123.112913362
123.113005437
123.113014025
123.113017750
123.113052438
123.113075862
123.113100788
123.113117562
123.113133525
123.113167762
123.113181475
123.113198725
123.113240025
123.113339737
123.113376213
123.113390850
123.113427175
123.113437362
123.113439675
123.113475350
123.113499300
123.113673887
123.113699975
123.113721012
123.113737188
123.113740838
123.113772337
123.113784588
123.113899863
123.113925125
123.113929188
123.113935862
123.113970450
123.113986063
123.113991063
123.114015763
123.114029900
123.114088925
123.114113962
123.114124550
123.114124625
123.114132438
123.114149363
123.114162013
123.114164900
123.114165025
123.114167987
123.114175275
123.114269338
123.114395925
123.114459400
123.114462187
123.114485175
123.114546475
123.114568450
123.114575962
123.114614887
123.114668150
123.114684037
123.114731375
123.114765675
123.114779162
123.114782887
123.114789525
123.114790712
123.114826150
123.114831575
123.114900413
123.114909513
123.114909600
123.114936787
123.114945388
123.114948675
123.114975538
123.115072987
123.115084750
123.115174475
123.115232525
123.115247900
123.115295913
123.115310537
123.115330538
123.115350375
123.115355287
123.115430112
123.115450825
123.115465288
123.115659213
123.115661350
123.115711187
123.115791788
123.115809900
123.115947163
123.115947237
123.115976312
123.116135350
123.116135700
123.116135787
123.116223062
123.116256638
123.116257575
123.116258712
123.116268000
123.116389488
123.116391600
123.116478462
123.116486350
123.116489712
123.116525612
123.116542100
123.116549700
123.116568462
123.116582787
123.116583937
123.116711537
123.116715325
123.116750337
123.116774375
123.116789513
123.116859200
123.116902650
123.116909412
123.116912950
123.116921538
123.116949375
123.116949463
123.116959750
123.116990350
123.117086988
123.117103850
123.117121750
123.117132300
123.117154337
123.117183313
123.117192788
123.117193512
123.117246888
123.117259588
123.117266587
123.117275713
123.117277550
123.117311875
123.117508663
123.117515375
123.117541450
123.117565750
123.117650363
123.117660450
123.117660637
123.117744238
123.117795413
123.117801563
123.117841337
123.117965888
123.117984575
123.117989612
123.117989700
123.118016550
123.118035875
123.118044050
123.118058413
123.118069225
123.118114075
123.118170200
123.118170987
123.118283100
123.118295475
123.118354325
123.118399700
123.118477212
123.118488537
123.118504712
123.118548887
123.118555625
123.118631600
123.118672825
123.118728900
123.118747050
123.118854075
123.118946475
123.118972900
123.119060250
123.119067900
123.119187462
123.119222312
123.119223375
123.119237712
123.119254025
123.119296862
123.119395725
123.119403400
123.119430438
123.119521950
123.119547037
123.119567300
123.119568000
123.119714550
123.119810050
123.119858650
123.119875925
123.119898400
123.120041275
123.120048050
123.120075137
123.120077638
123.120205262
123.120261150
123.120279513
123.120320487
123.120387925
123.120398950
123.120427437
123.120433375
123.120455312
123.120473713
123.120476825
123.120519300
123.120540588
123.120546213
123.120554400
123.120554525
123.120639013
123.120645700
123.120648400
123.120670362
123.120728450
123.120756900
123.120816975
123.120874400
123.120911925
123.120932825
123.120940112
123.120982613
123.121007275
123.121017625
123.121019075
123.121041600
123.121112350
123.121132250
123.121153400
123.121160988
123.121186650
123.121309513
123.121332300
123.121418062
123.121431475
123.121441200
123.121472337
123.121491437
123.121492488
123.121532687
123.121534075
123.121556212
123.121578325
123.121584900
123.121628350
123.121693612
123.121824738
123.121841012
123.121950563
123.121964925
123.122040513
123.122070250
123.122089850
123.122147325
123.122233612
123.122245300
123.122253825
123.122271488
123.122275613
123.122304512
123.122305150
123.122369575
123.122449475
123.122459000
123.122475313
123.122494550
123.122505762
123.122536750
123.122537162
123.122537338
123.122622862
123.122720363
123.122762763
123.122840500
123.122896638
123.123064475
123.123079988
123.123090500
123.123098375
123.123127675
123.123148250
123.123153687
123.123161075
123.123171525
123.123183037
123.123202550
123.123227775
123.123228987
123.123230663
123.123269987
123.123334975
123.123353000
123.123490338
123.123519262
123.123531850
123.123547837
123.123548262
123.123548363
123.123558175
123.123615600
123.123616800
123.123642325
123.123719050
123.123769975
123.123774250
123.123816013
123.123822375
123.123967013
123.123993325
123.124016912
123.124052675
123.124079688
123.124110625
123.124196287
123.124228450
123.124230625
123.124241800
123.124300225
123.124343188
123.124350088
123.124470550
123.124516150
123.124560062
123.124560988
123.124635100
123.124676862
123.124687412
123.124724413
123.124730375
123.124763913
123.124788150
123.124813175
123.124818150
123.124819375
123.124840925
123.124846463
123.124872875
123.124888800
123.124898900
123.124964663
123.124989137
123.125001787
123.125110013
123.125119262
123.125193375
123.125198100
123.125219962
123.125287688
123.125291450
123.125294563
123.125411350
123.125423087
123.125478462
123.125504625
123.125542250
123.125676675
123.125717325
123.125826663
123.125827400
123.125848950
123.125903050
123.125965800
123.126038188
123.126046375
123.126061000
123.126092125
123.126095200
123.126104125
123.126143962
123.126223350
123.126225812
123.126332125
123.126332475
123.126332625
123.126343650
123.126415713
123.126543075
123.126575350
123.126629612
123.126632137
123.126757625
123.126777338
123.126815388
123.126939037
123.127025837
123.127066450
123.127184325
123.127233150
123.127259338
123.127277175
123.127558138
123.127595762
123.127636675
123.127656913
123.127683062
123.127704562
123.127732925
123.127769163
123.127769462
123.127783763
123.127796850
123.127890162
123.128068075
123.128120612
123.128150725
123.128150825
123.128288225
123.128335700
123.128415200
123.128463225
123.128622000
123.128622600
123.128622838
123.128622925
123.128757525
123.128773862
123.128774138
123.128789125
123.128817900
123.128830025
123.128844450
123.128892300
123.128896200
123.128898588
123.129011100
123.129063687
123.129130387
123.129136475
123.129231562
123.129245787
123.129250787
123.129341412
123.129418413
123.129436488
123.129585237
123.129649238
123.129679400
123.129798737
123.129908313
123.129914750
123.129920188
123.129958238
123.130030913
123.130116887
123.130178900
123.130244350
123.130329962
123.130336837
123.130336950
123.130440650
123.130488875
123.130519125
123.130536475
123.130581000
123.130583250
123.130596962
123.130672112
123.130704950
123.130716987
123.130754325
123.130758662
123.130822838
123.130848988
123.130985425
123.130998088
123.131051712
123.131091925
123.131168512
123.131175787
123.131176250
123.131232000
123.131293238
123.131436700
123.131507475
123.131556663
123.131612500
123.131633225
123.131648975
123.131650100
123.131699388
123.131712788
123.131801075
123.131858225
123.131926088
123.131977538
123.132003238
123.132047575
123.132099900
123.132119225
123.132138837
123.132239125
123.132244837
123.132246225
123.132314700
123.132319212
123.132329450
123.132338850
123.132343600
123.132358162
123.132440637
123.132457725
123.132576938
123.132582750
123.132595475
123.132699137
123.132712787
123.132716800
123.132722938
123.132730950
123.132738538
123.132752912
123.132875025
123.132985925
123.132986437
123.133039975
123.133099212
123.133116563
123.133118725
123.133208450
123.133244262
123.133291413
123.133348625
123.133348712
123.133466475
123.133469213
123.133491213
123.133502987
123.133518612
123.133549437
123.133552000
123.133569987
123.133576213
123.133654412
123.133666862
123.133866537
123.133866638
123.133903863
123.133974425
123.133982475
123.134087862
123.134174825
123.134299925
123.134314288
123.134340513
123.134354725
123.134398487
123.134484500
123.134504950
123.134541350
123.134581350
123.134597800
123.134641863
123.134764600
123.134837775
123.134872075
123.135003775
123.135047238
123.135128513
123.135203425
123.135227100
123.135255025
123.135287163
123.135329325
123.135329725
123.135384200
123.135390538
123.135435525
123.135445325
123.135450275
123.135664600
123.135693550
123.135746325
123.135747412
123.135774500
123.135820550
123.135860500
123.135973412
123.136053838
123.136087850
123.136150863
123.136166200
123.136221838
123.136221937
123.136259862
123.136278800
123.136374175
123.136388225
123.136406838
123.136477313
123.136576512
123.136592600
123.136593512
123.136653775
123.136748175
123.136758288
123.136787212
123.136804375
123.136846913
123.136882850
123.136933950
123.136976925
123.137020888
123.137078200
123.137165237
123.137230338
123.137282625
123.137327350
123.137407813
123.137416325
123.137553188
123.137579475
123.137628638
123.137686475
123.137825800
123.137852513
123.137910463
123.137917238
123.137946825
123.137999713
123.138004362
123.138014837
123.138057700
123.138103788
123.138160038
123.138162125
123.138178963
123.138217037
123.138227250
123.138232762
123.138264875
123.138272238
123.138295175
123.138303325
123.138327175
123.138455412
123.138541413
123.138555462
123.138591988
123.138619700
123.138625937
123.138665000
123.138685487
123.138856000
123.138873825
123.138874725
123.138878737
123.138902400
123.138906112
123.138942700
123.138944388
123.138978775
123.139008963
123.139017013
123.139021712
123.139055412
123.139073250
123.139136812
123.139137275
123.139144275
123.139170487
123.139194312
123.139270612
123.139283913
123.139337962
123.139416888
123.139430150
123.139522575
123.139572038
123.139684075
123.139770550
123.139956175
123.139987625
123.140023563
123.140044012
123.140158337
123.140283963
123.140288250
123.140334337
123.140353875
123.140368662
123.140380838
123.140467225
123.140501775
123.140525100
123.140570875
123.140659975
123.140709550
123.140773912
123.140834025
123.140839100
123.140846862
123.140847162
123.140870775
123.140902813
123.141011375
123.141088375
123.141275388
123.141307000
123.141558725
123.141590763
123.141707438
123.141730612
123.141765388
123.141810737
123.141826475
123.141893638
123.141899763
123.141926262
123.141959250
123.141988938
123.141992363
123.142048163
123.142068537
123.142068625
123.142098512
123.142148100
123.142221437
123.142221600
123.142238975
123.142313050
123.142399575
123.142541325
123.142648325
123.142779262
123.142806150
123.142824575
123.142910525
123.142927925
123.142962250
123.142995262
123.143086400
123.143289025
123.143339100
123.143349912
123.143357912
123.143402250
123.143402487
123.143442013
123.143495775
123.143501475
123.143517587
123.143593513
123.143628475
123.143658675
123.143710313
123.143727500
123.143751963
123.143753800
123.143762463
123.143786750
123.143808950
123.143814775
123.143849687
123.143855837
123.143880250
123.143880337
123.143900262
123.143926487
123.143965900
123.143969600
123.143975438
123.143992612
123.144076850
123.144105375
123.144130512
123.144171163
123.144194325
123.144249163
123.144254075
123.144299988
123.144312825
123.144386712
123.144418813
123.144440775
123.144521962
123.144576800
123.144617875
123.144654137
123.144682262
123.144688675
123.144709413
123.144722762
123.144823075
123.144824038
123.144846038
123.144851675
123.144855675
123.144901800
123.144914375
123.144947837
123.144952250
123.144952375
123.144967812
123.144971750
123.144985112
123.145143687
123.145287500
123.145287763
123.145311362
123.145359738
123.145372550
123.145373125
123.145406737
123.145477637
123.145518075
123.145529313
123.145581850
123.145647250
123.145684350
123.145687100
123.145713800
123.145726612
123.145820875
123.145867450
123.145886863
123.145980025
123.145981400
123.146170488
123.146179062
123.146183338
123.146222937
123.146345025
123.146395262
123.146407138
123.146422137
123.146437975
123.146441688
123.146506213
123.146520463
123.146601975
123.146657362
123.146668275
123.146708600
123.146729338
123.146857313
123.146895587
123.146970638
123.146974450
123.146981150
123.146994225
123.147113788
123.147114913
123.147150800
123.147222225
123.147227663
123.147302138
123.147399625
123.147419750
123.147460313
123.147463875
123.147551750
123.147580362
123.147634337
123.147691638
123.147692763
123.147701962
123.147704375
123.147769912
123.147807938
123.147844150
123.147873175
123.148000975
123.148002437
123.148079800
123.148100738
123.148163813
123.148306812
123.148327787
123.148384812
123.148451237
123.148501112
123.148572413
123.148582025
123.148591362
123.148592875
123.148603612
123.148630712
123.148635550
123.148640725
123.148644675
123.148744687
123.148790013
123.148805725
123.148822625
123.148844487
123.148846800
123.148885825
123.148955837
123.148973475
123.148983475
123.149024438
123.149038338
123.149051163
123.149052513
123.149067475
123.149111312
123.149113613
123.149165487
123.149169187
123.149203488
123.149207512
123.149212600
123.149296788
123.149304800
123.149354712
123.149395025
123.149508825
123.149530938
123.149531525
123.149533937
123.149541825
123.149541962
123.149569375
123.149693762
123.149728950
123.149764738
123.149766625
123.149776275
123.149793187
123.149805587
123.149819350
123.149884063
123.149918300
123.149958587
123.150010700
123.150051975
123.150057725
123.150074838
123.150098238
123.150121162
123.150144575
123.150151763
123.150263537
123.150267250
123.150273638
123.150276200
123.150314787
123.150349388
123.150382263
123.150383675
123.150384587
123.150447625
123.150458575
123.150480175
123.150489263
123.150518875
123.150579150
123.150580887
123.150633912
123.150639300
123.150662225
123.150731687
123.150746600
123.150767288
123.150912400
123.150919750
123.150945437
123.150993925
123.151029763
123.151198400
123.151207925
123.151243575
123.151279137
123.151279225
123.151279312
123.151283362
123.151363800
123.151364863
123.151387950
123.151407463
123.151452000
123.151497312
123.151501350
123.151516288
123.151658662
123.151721612
123.151727963
123.151769337
123.151775600
123.151778213
123.151784675
123.151842950
123.151843050
123.151908050
123.151942650
123.151972613
123.151985325
123.151985450
123.152020075
123.152026763
123.152084788
123.152097725
123.152157837
123.152164262
123.152225363
123.152331588
123.152341075
123.152361412
123.152362787
123.152427788
123.152438375
123.152498950
123.152509075
123.152552988
123.152596512
123.152605037
123.152605125
123.152763625
123.152767925
123.152783925
123.152801775
123.152802912
123.152810550
123.152912175
123.152930313
123.152936337
123.153141437
123.153166875
123.153167175
123.153167925
123.153228175
123.153432300
123.153622175
123.153776362
123.153776450
123.153831963
123.153835350
123.153940588
123.153959900
123.154031588
123.154066200
123.154087650
123.154101475
123.154251613
123.154257125
123.154260675
123.154285887
123.154333475
123.154382900
123.154396375
123.154400075
123.154434237
123.154484075
123.154525925
123.154538975
123.154615287
123.154616038
123.154663462
123.154664063
123.154670300
123.154767450
123.154767538
123.154812663
123.154844800
123.154849287
123.154849888
123.154952150
123.154952675
123.155020550
123.155225337
123.155267438
123.155270813
123.155280487
123.155383575
123.155412050
123.155418000
123.155421875
123.155511850
123.155545050
123.155669700
123.155730913
123.155766063
123.155788575
123.155861100
123.155874888
123.155879438
123.155884712
123.155933200
123.155944088
123.156012963
123.156054787
123.156116313
123.156131725
123.156148325
123.156303787
123.156316925
123.156365425
123.156416287
123.156416375
123.156534862
123.156549238
123.156660213
123.156680750
123.156700738
123.156704512
123.156800050
123.156922487
123.157040200
123.157117337
123.157137500
123.157189213
123.157220750
123.157231787
123.157233663
123.157254338
123.157274738
123.157345525
123.157361388
123.157382325
123.157457338
123.157514300
123.157521338
123.157531800
123.157664800
123.157673863
123.157695062
123.157701175
123.157783638
123.157851513
123.158102387
123.158145400
123.158151475
123.158176162
123.158200475
123.158347362
123.158452412
123.158458362
123.158554500
123.158565563
123.158595887
123.158671363
123.158727850
123.158800625
123.158845650
123.158872312
123.159012413
123.159142250
123.159166225
123.159174725
123.159363550
123.159439487
123.159509613
123.159538438
123.159538537
123.159545350
123.159586200
123.159643288
123.159645712
123.159742037
123.159742987
123.159815237
123.159884650
123.159917250
123.159939513
123.159948837
123.160076112
123.160090175
123.160097662
123.160223950
123.160224087
123.160310275
123.160332238
123.160380913
123.160458275
123.160595288
123.160639050
123.160666562
123.160740700
123.160767725
123.160820387
123.160864025
123.160887175
123.160902687
123.160981300
123.160983550
123.161060300
123.161072312
123.161076388
123.161099100
123.161123637
123.161127888
123.161197038
123.161254450
123.161264600
123.161333563
123.161351287
123.161394538
123.161398725
123.161410625
123.161441275
123.161502387
123.161536488
123.161565325
123.161569288
123.161578112
123.161587238
123.161602350
123.161752937
123.161774862
123.161788600
123.161798237
123.161877600
123.161995675
123.162027400
123.162045475
123.162200525
123.162246150
123.162370900
123.162388550
123.162492975
123.162493275
123.162495312
123.162511087
123.162523725
123.162608650
123.162683900
123.162691588
123.162710012
123.162712938
123.162806575
123.162888438
123.162900575
123.162931563
123.162933975
123.162948137
123.162951937
123.163039025
123.163075487
123.163108875
123.163177450
123.163180775
123.163210562
123.163244062
123.163270275
123.163366337
123.163387025
123.163396925
123.163397150
123.163419600
123.163491088
123.163508812
123.163514737
123.163518113
123.163543062
123.163653700
123.163710987
123.163751237
123.163751312
123.163757500
123.163876462
123.164002963
123.164096488
123.164137000
123.164146850
123.164178925
123.164329475
123.164329900
123.164404413
123.164452200
123.164468863
123.164533150
123.164653350
123.164653550
123.164706688
123.164818625
123.164827687
123.164896587
123.164912663
123.164924625
123.164946863
123.164947600
123.165037775
123.165062037
123.165128662
123.165188187
123.165223263
123.165281225
123.165294400
123.165411013
123.165486825
123.165489000
123.165618050
123.165684837
123.165729137
123.165848575
123.165850213
123.165930463
123.166026213
123.166026300
123.166027988
123.166028775
123.166061300
123.166173400
123.166174063
123.166202175
123.166207625
123.166233288
123.166248450
123.166322850
123.166353387
123.166399600
123.166467825
123.166472200
123.166476988
123.166478825
123.166510363
123.166573450
123.166581787
123.166620125
123.166632388
123.166669587
123.166690238
123.166842225
123.166843600
123.166853988
123.166856087
123.166856462
123.166879475
123.166924000
123.166996037
123.167067038
123.167096438
123.167096700
123.167126900
123.167133062
123.167163938
123.167179975
123.167187075
123.167201237
123.167201437
123.167217263
123.167236650
123.167246550
123.167311200
123.167483237
123.167553212
123.167618062
123.167667050
123.167687712
123.167699450
123.167723875
123.167728600
123.167756900
123.167850175
123.167949987
123.167961588
123.168136338
123.168147625
123.168173287
123.168195238
123.168208150
123.168237975
123.168287675
123.168312300
123.168330537
123.168335012
123.168380850
123.168397962
123.168457875
123.168498425
123.168549863
123.168551138
123.168553437
123.168578225
123.168636062
123.168662113
123.168700700
123.168772637
123.168803425
123.168841438
123.168929025
123.168963088
123.168964488
123.168971587
123.169014237
123.169105325
123.169122525
123.169148225
123.169181975
123.169215937
123.169220125
123.169220912
123.169423625
123.169436588
123.169452800
123.169508975
123.169535000
123.169621388
123.169626525
123.169636350
123.169708075
123.169781163
123.169786363
123.169791500
123.169838337
123.169908162
123.169977950
123.170047813
123.170050837
123.170051887
123.170107675
123.170135762
123.170177725
123.170261750
123.170277275
123.170287062
123.170307112
123.170344613
123.170432713
123.170569850
123.170691175
123.170724225
123.170752412
123.170776325
123.170785287
123.170845113
123.170955250
123.171086238
123.171109275
123.171196175
123.171207763
123.171348862
123.171413250
123.171447575
123.171486413
123.171521775
123.171592175
123.171692175
123.171697425
123.171713100
123.171716588
123.171732513
123.171793338
123.171809713
123.171895037
123.171925875
123.171997963
123.172030450
123.172043600
123.172073488
123.172086737
123.172097662
123.172136825
123.172160013
123.172163850
123.172194375
123.172194475
123.172263250
123.172330238
123.172354313
123.172389212
123.172456962
123.172550962
123.172570375
123.172718512
123.172730125
123.172849288
123.172868937
123.172871525
123.172942050
123.173001600
123.173001688
123.173004463
123.173004675
123.173066800
123.173119250
123.173124413
123.173255250
123.173271262
123.173293975
123.173364312
123.173418125
123.173489350
123.173505187
123.173519287
123.173565225
123.173567175
123.173578400
123.173598625
123.173598712
123.173625087
123.173659462
123.173688938
123.173705813
123.173798538
123.173798637
123.173824162
123.173866225
123.173912350
123.173921687
123.173935550
123.173952600
123.173977825
123.174016188
123.174058613
123.174090500
123.174148025
123.174150263
123.174174325
123.174183075
123.174195337
123.174228750
123.174260175
123.174300137
123.174300225
123.174300312
123.174300613
123.174318912
123.174319400
123.174351962
123.174360513
123.174363850
123.174390500
123.174402175
123.174528638
123.174529150
123.174605025
123.174612787
123.174689775
123.174696400
123.174748750
123.174748850
123.174834925
123.174881400
123.174904800
123.174908600
123.174911450
123.174932925
123.174954375
123.175023563
123.175145850
123.175197962
123.175218450
123.175342288
123.175360425
123.175387500
123.175405950
123.175408112
123.175468350
123.175468575
123.175576838
123.175631037
123.175654750
123.175783462
123.175814275
123.175846463
123.175852663
123.176004300
123.176026025
123.176068225
123.176073262
123.176130200
123.176181012
123.176205175
123.176265800
123.176343437
123.176361762
123.176369675
123.176452725
123.176575500
123.176579900
123.176599350
123.176632725
123.176690037
123.176714600
123.176722938
123.176779388
123.176795988
123.176871338
123.176936675
123.176972850
123.177052350
123.177112825
123.177195388
123.177252612
123.177265937
123.177272913
123.177381113
123.177452913
123.177457425
123.177470063
123.177524713
123.177571775
123.177583950
123.177602825
123.177606525
123.177615463
123.177693825
123.177783725
123.177794612
123.177802988
123.177814912
123.177880425
123.178012513
123.178018375
123.178041450
123.178046963
123.178051375
123.178127975
123.178184225
123.178186825
123.178195938
123.178223238
123.178283862
123.178325675
123.178337900
123.178399325
123.178461438
123.178492637
123.178515588
123.178534300
123.178574063
123.178576838
123.178576925
123.178584375
123.178677063
123.178705150
123.178742238
123.178826625
123.178858213
123.178878175
123.178894063
123.178953175
123.179006437
123.179035238
123.179062238
123.179082562
123.179138537
123.179188925
123.179260500
123.179264488
123.179272250
123.179303187
123.179320350
123.179374112
123.179375675
123.179408362
123.179473775
123.179497150
123.179551363
123.179587250
123.179601250
123.179641363
123.179641850
123.179642000
123.179681475
123.179737225
123.179780987
123.179813750
123.179861113
123.179868875
123.179868950
123.179895913
123.180008887
123.180015000
123.180025550
123.180152850
123.180251750
123.180330275
123.180366538
123.180385137
123.180436150
123.180498050
123.180509125
123.180528450
123.180585188
123.180723738
123.180773000
123.180773387
123.180773938
123.180774025
123.180775950
123.180997900
123.181025925
123.181080975
123.181107763
123.181123387
123.181127200
123.181131075
123.181203087
123.181205812
123.181261413
123.181340187
123.181340687
123.181400412
123.181403650
123.181455163
123.181488137
123.181516587
123.181585037
123.181591212
123.181626350
123.181714762
123.181718387
123.181808062
123.181867225
123.181867313
123.181943075
123.181943538
123.181992313
123.181992400
123.182002912
123.182036875
123.182064475
123.182086488
123.182110950
123.182233087
123.182363688
123.182448638
123.182503900
123.182560987
123.182604425
123.182629038
123.182757675
123.182771075
123.182879850
123.182895113
123.182929375
123.183033537
123.183125413
123.183130312
123.183160113
123.183174588
123.183229813
123.183249663
123.183275475
123.183334650
123.183407238
123.183416925
123.183428663
123.183473525
123.183537175
123.183611575
123.183636025
123.183657150
123.183703737
123.183760425
123.183765000
123.183776625
123.183781212
123.183841663
123.183905850
123.184006025
123.184037788
123.184037875
123.184103225
123.184134450
123.184159888
123.184271525
123.184286125
123.184322138
123.184382025
123.184508325
123.184608200
123.184608388
123.184610300
123.184610638
123.184792988
123.184802700
123.184818013
123.184841388
123.184924425
123.185002737
123.185040887
123.185042800
123.185044850
123.185052412
123.185102150
123.185304637
123.185311400
123.185325062
123.185421500
123.185455663
123.185466187
123.185479813
123.185485700
123.185510750
123.185517038
123.185529550
123.185535762
123.185552988
123.185578875
123.185617588
123.185648275
123.185724850
123.185732988
123.185763250
123.185780400
123.185871675
123.185871825
123.185949338
123.186067125
123.186087175
123.186089037
123.186089375
123.186163463
123.186163662
123.186182462
123.186216025
123.186227850
123.186255275
123.186276550
123.186369325
123.186385613
123.186392875
123.186432175
123.186440625
123.186458250
123.186494287
123.186531025
123.186627488
123.186635938
123.186639313
123.186647425
123.186660288
123.186717312
123.186910925
123.186926012
123.187066250
123.187147375
123.187279600
123.187302650
123.187325450
123.187341900
123.187343750
123.187379062
123.187390162
123.187462475
123.187480125
123.187563787
123.187623150
123.187641200
123.187750275
123.187757225
123.187775238
123.187870738
123.187890938
123.187942562
123.187984813
123.188009888
123.188010100
123.188112175
123.188194475
123.188200300
123.188278325
123.188332038
123.188445012
123.188529450
123.188546462
123.188824575
123.188870313
123.188911713
123.188911887
123.188920438
123.188946062
123.188967125
123.189035913
123.189103562
123.189226675
123.189226762
123.189247213
123.189324675
123.189360562
123.189375063
123.189378612
123.189397363
123.189419525
123.189431225
123.189616062
123.189647312
123.189683200
123.189721000
123.189772675
123.189783788
123.189810175
123.189824437
123.189866875
123.189900350
123.189907000
123.190034837
123.190133550
123.190144275
123.190153563
123.190194838
123.190223613
123.190329300
123.190331288
123.190448975
123.190458463
123.190507238
123.190510575
123.190647113
123.190721875
123.190743025
123.190760438
123.190772862
123.190778225
123.190952950
123.190954463
123.190985313
123.190997250
123.191055663
123.191068437
123.191159613
123.191161725
123.191234725
123.191244850
123.191321650
123.191340662
123.191441600
123.191470200
123.191470300
123.191474575
123.191553875
123.191604462
123.191736062
123.191762238
123.191784450
123.191812075
123.191814225
123.191814400
123.191816413
123.191893263
123.191968950
123.191985338
123.192023300
123.192065087
123.192139000
123.192140175
123.192183587
123.192199187
123.192301212
123.192395100
123.192490538
123.192490625
123.192498150
123.192498262
123.192539138
123.192539388
123.192547013
123.192557400
123.192588050
123.192649312
123.192880700
123.192887912
123.192888037
123.192895825
123.193014975
123.193087075
123.193105187
123.193243400
123.193263512
123.193270063
123.193276888
123.193315850
123.193324250
123.193351687
123.193402800
123.193420825
123.193521400
123.193534700
123.193543937
123.193658750
123.193703488
123.193708087
123.193814213
123.193851750
123.193871163
123.193894975
123.193899950
123.193909138
123.193996188
123.194032000
123.194086975
123.194100475
123.194167412
123.194179250
123.194286850
123.194303375
123.194322137
123.194387062
123.194390912
123.194414800
123.194431438
123.194552750
123.194562487
123.194592238
123.194646663
123.194798163
123.194802325
123.194818087
123.194823988
123.194841862
123.194976462
123.195008938
123.195030650
123.195037163
123.195037375
123.195060625
123.195152737
123.195154187
123.195218325
123.195302850
123.195307500
123.195327937
123.195368025
123.195389362
123.195564187
123.195657550
123.195678850
123.195693325
123.195693413
123.195812812
123.195812900
123.195853188
123.195874375
123.195888412
123.195964200
123.196013963
123.196022475
123.196133225
123.196194463
123.196213613
123.196219850
123.196294812
123.196302175
123.196308512
123.196371188
123.196377550
123.196398450
123.196461412
123.196497150
123.196522462
123.196666162
123.196675512
123.196734700
123.196760600
123.196786062
123.196786738
123.196806800
123.196840438
123.196969112
123.196996600
123.197156037
123.197173913
123.197174050
123.197276450
123.197279487
123.197288613
123.197318537
123.197419662
123.197466325
123.197508225
123.197584675
123.197645975
123.197728775
123.197731863
123.197733038
123.197753788
123.197805950
123.197875563
123.197904800
123.197965263
123.198126613
123.198179150
123.198326737
123.198402813
123.198467775
123.198477013
123.198592213
123.198601725
123.198704187
123.198712375
123.198745413
123.198746275
123.198787537
123.198849275
123.198857150
123.198866025
123.198977350
123.198998025
123.199024638
123.199147175
123.199176787
123.199241150
123.199280637
123.199345138
123.199355225
123.199429875
123.199490800
123.199518550
123.199541225
123.199646375
123.199661425
123.199700450
123.199715987
123.199721450
123.199722638
123.199739812
123.199765238
123.199819350
123.199819487
123.199870600
123.199905962
123.199940638
123.199948362
123.199956650
123.200011288
123.200069163
123.200069587
123.200131738
123.200144425
123.200165800
123.200185013
123.200213862
123.200280388
123.200305813
123.200435475
123.200444950
123.200469563
123.200505950
123.200566525
123.200617687
123.200688488
123.200728837
123.200756888
123.200758237
123.200780338
123.200782262
123.200832725
123.200846150
123.200846500
123.200858350
123.200928675
123.200936175
123.200953912
123.201027800
123.201044138
123.201050750
123.201050862
123.201075512
123.201120863
123.201163463
123.201188413
123.201224550
123.201275688
123.201414288
123.201459637
123.201511487
123.201619925
123.201726588
123.201779575
123.201823062
123.201860325
123.201873925
123.201874200
123.201899962
123.201932375
123.201933500
123.201951225
123.202099025
123.202133025
123.202179663
123.202202075
123.202264762
123.202356638
123.202452375
123.202552013
123.202688575
123.202698363
123.202746875
123.202839550
123.202848988
123.202854637
123.202857088
123.202968938
123.203012825
123.203066937
123.203082800
123.203140675
123.203222900
123.203246612
123.203268925
123.203410062
123.203473587
123.203491313
123.203494875
123.203589100
123.203611237
123.203642750
123.203650625
123.203783938
123.203856913
123.203954487
123.204066763
123.204098325
123.204146537
123.204182663
123.204235400
123.204405575
123.204470350
123.204472375
123.204519750
123.204550137
123.204566300
123.204566425
123.204566575
123.204603413
123.204692362
123.204741212
123.204833675
123.205048963
123.205187375
123.205210250
123.205231137
123.205254325
123.205319137
123.205416450
123.205418650
123.205437825
123.205491600
123.205492925
123.205529175
123.205555713
123.205639163
123.205642850
123.205671650
123.205680538
123.205688025
123.205748300
123.205767812
123.205814288
123.205825062
123.205832187
123.205889600
123.205987125
123.205987737
123.205987925
123.206017163
123.206097137
123.206222400
123.206255813
123.206482838
123.206510025
123.206520500
123.206576575
123.206625538
123.206679125
123.206700700
123.206734138
123.206758638
123.206791162
123.206805213
123.206870037
123.206871088
123.206928112
123.206933112
123.206960675
123.207006950
123.207012913
123.207180162
123.207266075
123.207274662
123.207351038
123.207377737
123.207383388
123.207480050
123.207617550
123.207618050
123.207622538
123.207625362
123.207690712
123.207721862
123.207747763
123.207785900
123.207851950
123.207900313
123.207900588
123.208338862
123.208393200
123.208521700
123.208580000
123.208589338
123.208605088
123.208606488
123.208646975
123.208652238
123.208697738
123.208719525
123.208729850
123.208754462
123.208802963
123.208824213
123.208824437
123.208839462
123.208854975
123.208872412
123.208906912
123.209077850
123.209113825
123.209152550
123.209156362
123.209158050
123.209167475
123.209187887
123.209275925
123.209337575
123.209374162
123.209385613
123.209402425
123.209434400
123.209440062
123.209461750
123.209481625
123.209481712
123.209482888
123.209605787
123.209662800
123.209665212
123.209665688
123.209677688
123.209710975
123.209721613
123.209729725
123.209738187
123.209786450
123.209900100
123.209905350
123.210006900
123.210027150
123.210128912
123.210155413
123.210164975
123.210227825
123.210289812
123.210370613
123.210417088
123.210440400
123.210442075
123.210451100
123.210468425
123.210498300
123.210528787
123.210662600
123.210689050
123.210768750
123.210834713
123.210841150
123.210902088
123.210964262
123.211004775
123.211088925
123.211122850
123.211156137
123.211175325
123.211267138
123.211281962
123.211293313
123.211340312
123.211351275
123.211357075
123.211357450
123.211377888
123.211499762
123.211544363
123.211550475
123.211586662
123.211678263
123.211707887
123.211717463
123.211795475
123.211842738
123.211852687
123.211888725
123.211889512
123.211917938
123.211948675
123.211970687
123.211990450
123.212013087
123.212081513
123.212111412
123.212159525
123.212304975
123.212317000
123.212339163
123.212344038
123.212435087
123.212552250
123.212554837
123.212573862
123.212574062
123.212596725
123.212619213
123.212690650
123.212690812
123.212726837
123.212747400
123.212799875
123.212811350
123.212833437
123.212893525
123.212928288
123.212984088
123.213165488
123.213259825
123.213259913
123.213331050
123.213379687
123.213427662
123.213432363
123.213503837
123.213556737
123.213645613
123.213645700
123.213675050
123.213813850
123.213855400
123.213857000
123.213917650
123.213936525
123.213938012
123.213945588
123.213992975
123.214043775
123.214089563
123.214118350
123.214152688
123.214225650
123.214230187
123.214249787
123.214284225
123.214351250
123.214355225
123.214466863
123.214526237
123.214530763
123.214534750
123.214603787
123.214603875
123.214637100
123.214766200
123.214857987
123.214878038
123.214910350
123.214960213
123.214970900
123.215004812
123.215010562
123.215044975
123.215093425
123.215209538
123.215232825
123.215273825
123.215304613
123.215308513
123.215311575
123.215424813
123.215445225
123.215448063
123.215471263
123.215483250
123.215488275
123.215535788
123.215572550
123.215623550
123.215679225
123.215744587
123.215830825
123.215858388
123.215879262
123.215928050
123.215971075
123.216011487
123.216076663
123.216117363
123.216200738
123.216357575
123.216357663
123.216410875
123.216411050
123.216451937
123.216721950
123.216764763
123.216795450
123.216853325
123.216891225
123.217015300
123.217060012
123.217134350
123.217373400
123.217441612
123.217488937
123.217532612
123.217566950
123.217592600
123.217628413
123.217654600
123.217655562
123.217695862
123.217708663
123.217785862
123.217914100
123.217978000
123.218194188
123.218205962
123.218246638
123.218261500
123.218416687
123.218430900
123.218474113
123.218494125
123.218506663
123.218673700
123.218707263
123.218736000
123.218752688
123.218842987
123.218860125
123.218931100
123.219009537
123.219023325
123.219231312
123.219282362
123.219532062
123.219708563
123.219777575
123.219848200
123.219965863
123.220007600
123.220126825
123.220176563
123.220182775
123.220192938
123.220202137
123.220225125
123.220254113
123.220272575
123.220299462
123.220299875
123.220392025
123.220438238
123.220441675
123.220522150
123.220664762
123.220827475
123.220854687
123.220926413
123.220942463
123.220946400
123.220947037
123.220953537
123.221073175
123.221076350
123.221195563
123.221213362
123.221246025
123.221265850
123.221280263
123.221346475
123.221367187
123.221377025
123.221484713
123.221518187
123.221528138
123.221576175
123.221723263
123.221754387
123.221762850
123.221775263
123.221793775
123.221812400
123.221812637
123.221829525
123.221867762
123.221868962
123.221885313
123.221920100
123.222036538
123.222089375
123.222143637
123.222159863
123.222161300
123.222241263
123.222375500
123.222413887
123.222449675
123.222471775
123.222522513
123.222561837
123.222592000
123.222633700
123.222678600
123.222693638
123.222842988
123.222899325
123.222930963
123.223065812
123.223173363
123.223215712
123.223215825
123.223266063
123.223307788
123.223310475
123.223373475
123.223385963
123.223407638
123.223477088
123.223507813
123.223554763
123.223588150
123.223595425
123.223597987
123.223619813
123.223692137
123.223714200
123.223714312
123.223719300
123.223721950
123.223776925
123.223778638
123.223796550
123.223805238
123.223817263
123.223838212
123.223936525
123.223940325
123.224013175
123.224014650
123.224149800
123.224152850
123.224155150
123.224186450
123.224249663
123.224333187
123.224333275
123.224357412
123.224392812
123.224417425
123.224470250
123.224504412
123.224716825
123.224840575
123.224859612
123.224910588
123.225005250
123.225034600
123.225046437
123.225046825
123.225054962
123.225074300
123.225098350
123.225202200
123.225209900
123.225238687
123.225274113
123.225299713
123.225313988
123.225345650
123.225417888
123.225453975
123.225466900
123.225502775
123.225545150
123.225567987
123.225586338
123.225684613
123.225770587
123.225815975
123.225840937
123.225885312
123.225939363
123.225949738
123.225997500
123.226029675
123.226042437
123.226057650
123.226087412
123.226100387
123.226161375
123.226231962
123.226246512
123.226324512
123.226377325
123.226379900
123.226429987
123.226515525
123.226537875
123.226557975
123.226778075
123.226793475
123.226837275
123.226841662
123.226910700
123.226984000
123.227032812
123.227104475
123.227156737
123.227203538
123.227263925
123.227353475
123.227566325
123.227704738
123.227734025
123.227778050
123.227802475
123.227833325
123.227845837
123.227847563
123.227849150
123.228038175
123.228047588
123.228080925
123.228105400
123.228159925
123.228172038
123.228204850
123.228219300
123.228260937
123.228261213
123.228275862
123.228285387
123.228306250
123.228404650
123.228436887
123.228436975
123.228544025
123.228549413
123.228581637
123.228585888
123.228615762
123.228628062
123.228634012
123.228677250
123.228700988
123.228758750
123.228760287
123.228835163
123.228923087
123.228966200
123.228978075
123.228996212
123.229038325
123.229044762
123.229070013
123.229086438
123.229167687
123.229270000
123.229295788
123.229303200
123.229410200
123.229520112
123.229539613
123.229547275
123.229586012
123.229589362
123.229795912
123.229815850
123.229848163
123.229931312
123.229993437
123.230008500
123.230107475
123.230124025
123.230139025
123.230179275
123.230179900
123.230190050
123.230196612
123.230222900
123.230231675
123.230264650
123.230338338
123.230390163
123.230459487
123.230496938
123.230503150
123.230527400
123.230528888
123.230546925
123.230576787
123.230687450
123.230687538
123.230704788
123.230707725
123.230756400
123.230757450
123.230796950
123.230803050
123.230883963
123.230955625
123.231097775
123.231114050
123.231169562
123.231248100
123.231304112
123.231345137
123.231444575
123.231481938
123.231534537
123.231588650
123.231597188
123.231717775
123.231753638
123.231944488
123.231944575
123.231954012
123.232093213
123.232209000
123.232214250
123.232293750
123.232302988
123.232312513
123.232335437
123.232406550
123.232426088
123.232436538
123.232439488
123.232447325
123.232482375
123.232500825
123.232511213
123.232538338
123.232579863
123.232609550
123.232723550
123.232788012
123.232897275
123.232980900
123.232984337
123.233018512
123.233025400
123.233026475
123.233048400
123.233060600
123.233066700
123.233083075
123.233134325
123.233292750
123.233309700
123.233317575
123.233334625
123.233361587
123.233380050
123.233393987
123.233514600
123.233555225
123.233726137
123.233794675
123.233822812
123.233935975
123.233948738
123.234013762
123.234096963
123.234112737
123.234153650
123.234328125
123.234341788
123.234342300
123.234378100
123.234491225
123.234524625
123.234582500
123.234609475
123.234651750
123.234685337
123.234700475
123.234746825
123.234759900
123.234764475
123.234819075
123.234842387
123.234849625
123.234910550
123.234970288
123.234998887
123.235075362
123.235158513
123.235388775
123.235450275
123.235469963
123.235508337
123.235510863
123.235543225
123.235560400
123.235587200
123.235680962
123.235835588
123.235851587
123.235900488
123.235927925
123.235935388
123.235938100
123.235941625
123.235954138
123.235973700
123.235973788
123.236007163
123.236016325
123.236105150
123.236178463
123.236242300
123.236288488
123.236299125
123.236299700
123.236330550
123.236330638
123.236365812
123.236373075
123.236403600
123.236510188
123.236511213
123.236575137
123.236616537
123.236679763
123.236688300
123.236852925
123.236856475
123.236865000
123.236874837
123.236940200
123.236983688
123.237013150
123.237059712
123.237089888
123.237094200
123.237097913
123.237127762
123.237143762
123.237151850
123.237158575
123.237265375
123.237318400
123.237341938
123.237354925
123.237421725
123.237548350
123.237592775
123.237652013
123.237672175
123.237851513
123.237865075
123.237906950
123.237914550
123.238091587
123.238118613
123.238118738
123.238302362
123.238401763
123.238529950
123.238551025
123.238564188
123.238567437
123.238804800
123.238899625
123.238901000
123.238912863
123.238927225
123.238956825
123.238965638
123.238967312
123.238993013
123.238993112
123.238996113
123.239025900
123.239083412
123.239084237
123.239211287
123.239212450
123.239264013
123.239264100
123.239343650
123.239410187
123.239510563
123.239548387
123.239832275
123.239857800
123.239934913
123.239981375
123.240065700
123.240104725
123.240144425
123.240157362
123.240253688
123.240294150
123.240317300
123.240392262
123.240544738
123.240547675
123.240550038
123.240692200
123.240709625
123.240711175
123.240717300
123.240726013
123.240770025
123.240770200
123.240799575
123.240805563
123.240856200
123.240867687
123.240873150
123.240951938
123.241042050
123.241157187
123.241344513
123.241398475
123.241531125
123.241653738
123.241736900
123.241798225
123.241803413
123.241805775
123.241838100
123.241866312
123.241904112
123.241929387
123.241976838
123.242027925
123.242051925
123.242073350
123.242122638
123.242140812
123.242143625
123.242204750
123.242210462
123.242226437
123.242246925
123.242324475
123.242414337
123.242414888
123.242505737
123.242558562
123.242577775
123.242696688
123.242698200
123.242707050
123.242707138
123.242736213
123.242743562
123.242766712
123.242767125
123.242811325
123.242889312
123.242904563
123.242935762
123.243010162
123.243017225
123.243082125
123.243103425
123.243130037
123.243132637
123.243146600
123.243222788
123.243238088
123.243322213
123.243611450
123.243636963
123.243669837
123.243690000
123.243742537
123.243746500
123.243897700
123.243917188
123.244029800
123.244110600
123.244218387
123.244238050
123.244248188
123.244258800
123.244284388
123.244284987
123.244312750
123.244378300
123.244525525
123.244550362
123.244571088
123.244719988
123.244726525
123.244728150
123.244788262
123.244875638
123.244888100
123.244918712
123.244967387
123.245079038
123.245121700
123.245163013
123.245236312
123.245243962
123.245246575
123.245291375
123.245314612
123.245364550
123.245367938
123.245429825
123.245445913
123.245452175
123.245554300
123.245618537
123.245777750
123.245817075
123.245896738
123.245897175
123.245904475
123.245935025
123.246005300
123.246078075
123.246137400
123.246147037
123.246152563
123.246196837
123.246200725
123.246221487
123.246276325
123.246353012
123.246416487
123.246454212
123.246457487
123.246496338
123.246538462
123.246566450
123.246576700
123.246576800
123.246624488
123.246690875
123.246768275
123.246874713
123.246888225
123.246888387
123.246913150
123.247020075
123.247039538
123.247045250
123.247081750
123.247102100
123.247135750
123.247192662
123.247211775
123.247263237
123.247326563
123.247381838
123.247387913
123.247409612
123.247439025
123.247439113
123.247536513
123.247608275
123.247635600
123.247701450
123.247738875
123.247739037
123.247752862
123.247794962
123.247795113
123.247830338
123.247844012
123.247850050
123.247948500
123.247992912
123.247994200
123.248017550
123.248072713
123.248157388
123.248184838
123.248189412
123.248198425
123.248250188
123.248331612
123.248331700
123.248348950
123.248386113
123.248530363
123.248536075
123.248685075
123.248780800
123.248795688
123.248830150
123.248899575
123.248931550
123.249069937
123.249178438
123.249212550
123.249345062
123.249450800
123.249490987
123.249557050
123.249562225
123.249737425
123.249785113
123.249810650
123.249875238
123.249952537
123.249998862
123.250010187
123.250031838
123.250070112
123.250163225
123.250285463
123.250297725
123.250362513
123.250363088
123.250366662
123.250393000
123.250470162
123.250487287
123.250499325
123.250513638
123.250570987
123.250630587
123.250656788
123.250673100
123.250673750
123.250733138
123.250880638
123.250885412
123.250935500
123.250964337
123.251105138
123.251137188
123.251137625
123.251233200
123.251313125
123.251323738
123.251392862
123.251396787
123.251471537
123.251515412
123.251546312
123.251559538
123.251785775
123.251808900
123.251817025
123.251900513
123.251922825
123.251927300
123.251955388
123.252061025
123.252066475
123.252117387
123.252131525
123.252169400
123.252180438
123.252250100
123.252274288
123.252283850
123.252294312
123.252317525
123.252434513
123.252471925
123.252473138
123.252523200
123.252625638
123.252720888
123.252813000
123.252829312
123.252920600
123.252939925
123.252990075
123.253035787
123.253048650
123.253053450
123.253065437
123.253149725
123.253214400
123.253235237
123.253307538
123.253319800
123.253320637
123.253329875
123.253408963
123.253418000
123.253517675
123.253560312
123.253589925
123.253695500
123.253695975
123.253834263
123.253836525
123.253847050
123.253850688
123.253886987
123.253899362
123.253980438
123.254001613
123.254115988
123.254167375
123.254189888
123.254240412
123.254269088
123.254318400
123.254327600
123.254353412
123.254372075
123.254416312
123.254432600
123.254489838
123.254531350
123.254585138
123.254681163
123.254681463
123.254689500
123.254692687
123.254719150
123.254731838
123.254764438
123.254792037
123.254965587
123.254968737
123.255012463
123.255028487
123.255050238
123.255053600
123.255086250
123.255194812
123.255196750
123.255197037
123.255248775
123.255261300
123.255362163
123.255486538
123.255555438
123.255643600
123.255700887
123.255726813
123.255831238
123.255872400
123.255889712
123.255968975
123.255975687
123.255998138
123.255998388
123.256014013
123.256021325
123.256061775
123.256070650
123.256145062
123.256160675
123.256172975
123.256193313
123.256224925
123.256242775
123.256262562
123.256310050
123.256457325
123.256488338
123.256539600
123.256553662
123.256593787
123.256658413
123.256677162
123.256743150
123.256778462
123.256831937
123.256833137
123.256897287
123.256909350
123.256975225
123.257157275
123.257158163
123.257251238
123.257287450
123.257327275
123.257389788
123.257490213
123.257617563
123.257681625
123.257687362
123.257762262
123.257764500
123.257764912
123.257765000
123.257818325
123.257923138
123.257973487
123.258021500
123.258198838
123.258229450
123.258246075
123.258264087
123.258282325
123.258288187
123.258309750
123.258363363
123.258450362
123.258500262
123.258520775
123.258621288
123.258642037
123.258642175
123.258806700
123.258847262
123.258861150
123.258871962
123.258935713
123.258943788
123.259023600
123.259045450
123.259171325
123.259225813
123.259231537
123.259235713
123.259260613
123.259274062
123.259274413
123.259274637
123.259276762
123.259309538
123.259314225
123.259363750
123.259406837
123.259409275
123.259409762
123.259425388
123.259446950
123.259510812
123.259557762
123.259618175
123.259631075
123.259640588
123.259656575
123.259708887
123.259715050
123.259755675
123.259811113
123.259900363
123.259926987
123.259932388
123.259950213
123.259959175
123.259973125
123.259974600
123.260118013
123.260133763
123.260265600
123.260274963
123.260302350
123.260308300
123.260348013
123.260385975
123.260410063
123.260428400
123.260439988
123.260596700
123.260598587
123.260630175
123.260638975
123.260643538
123.260657350
123.260683113
123.260686037
123.260707862
123.260752537
123.260789850
123.260830262
123.260830337
123.260830425
123.260882225
123.260885375
123.260893525
123.260903225
123.260923362
123.260962075
123.260962737
123.260964062
123.260967287
123.260984063
123.261056575
123.261093325
123.261109637
123.261109725
123.261150462
123.261168063
123.261182025
123.261190475
123.261289800
123.261316200
123.261390100
123.261390187
123.261422237
123.261490925
123.261501875
123.261563025
123.261567938
123.261579400
123.261633850
123.261712687
123.261740762
123.261789175
123.261880225
123.261942312
123.261957463
123.262006113
123.262046787
123.262082362
123.262277700
123.262324187
123.262343488
123.262365937
123.262366288
123.262410750
123.262442575
123.262467825
123.262468150
123.262533062
123.262552238
123.262612250
123.262664788
123.262675663
123.262687688
123.262701900
123.262714587
123.262780600
123.262917550
123.262940050
123.262956812
123.263091663
123.263109850
123.263122475
123.263122563
123.263161275
123.263242338
123.263286662
123.263432188
123.263432313
123.263437963
123.263439713
123.263506237
123.263550050
123.263590737
123.263621475
123.263647150
123.263668888
123.263718625
123.263718712
123.263841375
123.263846700
123.263907600
123.263966162
123.263985038
123.264002588
123.264002687
123.264007413
123.264052300
123.264060675
123.264088038
123.264107588
123.264129575
123.264130050
123.264224462
123.264384062
123.264399800
123.264410750
123.264425350
123.264485088
123.264567025
123.264625750
123.264636375
123.264715800
123.264750713
123.264761237
123.264766775
123.264946800
123.265040550
123.265064563
123.265083062
123.265110687
123.265369025
123.265370100
123.265395175
123.265398150
123.265414850
123.265436937
123.265569038
123.265569125
123.265575625
123.265683263
123.265693800
123.265737312
123.265740063
123.265749863
123.265927775
123.265929563
123.265929863
123.265930563
123.266059000
123.266086788
123.266296688
123.266304150
123.266304775
123.266399562
123.266401613
123.266484550
123.266493750
123.266509537
123.266737362
123.266843825
123.266845250
123.266888937
123.266925488
123.266982262
123.266996425
123.267075987
123.267177038
123.267228338
123.267228687
123.267259375
123.267259650
123.267322900
123.267367000
123.267367150
123.267375988
123.267422237
123.267422813
123.267460938
123.267507050
123.267576650
123.267671550
123.267673788
123.267732150
123.267753600
123.267779850
123.267815050
123.267820988
123.267857475
123.267904175
123.267937088
123.267981025
123.267987025
123.267994387
123.268053087
123.268072725
123.268215188
123.268259750
123.268284775
123.268345438
123.268360837
123.268375825
123.268423550
123.268609563
123.268625462
123.268652187
123.268678188
123.269129200
123.269235350
123.269242538
123.269242663
123.269272038
123.269285013
123.269285100
123.269304762
123.269349263
123.269419100
123.269419475
123.269582750
123.269589462
123.269596150
123.269639012
123.269855025
123.269896250
123.269947275
123.269968525
123.269982662
123.269989713
123.270019700
123.270026750
123.270129700
123.270135525
123.270189062
123.270257975
123.270438912
123.270494900
123.270519987
123.270592725
123.270697262
123.270779288
123.270788013
123.270803413
123.270846100
123.270858125
123.270970075
123.270973262
123.271068100
123.271270137
123.271313575
123.271403725
123.271425312
123.271502262
123.271577275
123.271720725
123.271721425
123.271847138
123.271884575
123.271885188
123.271885275
123.271928637
123.271930150
123.271973000
123.271980738
123.271995175
123.272056475
123.272080762
123.272208725
123.272327588
123.272399338
123.272410063
123.272414125
123.272493350
123.272514850
123.272519387
123.272530338
123.272576400
123.272686650
123.272709388
123.272847462
123.272851937
123.272863413
123.272917463
123.272966963
123.272971575
123.273022750
123.273061238
123.273152300
123.273193900
123.273294888
123.273323525
123.273343313
123.273349938
123.273353512
123.273384588
123.273410425
123.273417162
123.273447550
123.273451775
123.273476925
123.273547275
123.273552825
123.273596738
123.273630638
123.273665075
123.273668488
123.273683538
123.273782612
123.273816737
123.273816837
123.273943525
123.273951150
123.273998588
123.274043125
123.274050650
123.274087563
123.274200638
123.274241325
123.274305188
123.274335562
123.274402175
123.274402313
123.274402763
123.274439863
123.274447037
123.274463600
123.274476950
123.274549825
123.274684088
123.274774525
123.274858463
123.274924512
123.275073138
123.275094588
123.275142937
123.275164750
123.275173275
123.275202888
123.275215575
123.275234425
123.275317150
123.275349788
123.275446500
123.275554150
123.275587962
123.275644550
123.275675750
123.275698112
123.275727413
123.275728175
123.275795725
123.275850388
123.275885663
123.276019637
123.276037562
123.276039850
123.276078188
123.276122113
123.276176400
123.276180162
123.276224925
123.276391575
123.276438637
123.276477938
123.276491338
123.276578813
123.276679762
123.276712350
123.276722400
123.276745300
123.276759700
123.276770262
123.276840187
123.276891413
123.276923600
123.276984875
123.276986188
123.277005887
123.277190913
123.277200037
123.277201187
123.277201612
123.277344225
123.277369388
123.277393175
123.277436650
123.277466925
123.277526300
123.277624238
123.277834375
123.277834813
123.277856200
123.277877450
123.277939400
123.277943937
123.278132675
123.278135800
123.278142125
123.278156925
123.278188800
123.278192350
123.278216025
123.278257862
123.278331388
123.278347487
123.278393400
123.278459813
123.278529475
123.278558613
123.278564450
123.278694325
123.278735313
123.278788800
123.278836787
123.278876662
123.278897000
123.278898337
123.278929375
123.278964163
123.278984825
123.278985388
123.279121250
123.279126988
123.279373138
123.279408200
123.279506613
123.279869775
123.279881400
123.279907775
123.279985775
123.280034200
123.280136188
123.280137888
123.280235100
123.280261537
123.280293887
123.280334337
123.280338450
123.280493713
123.280554300
123.280608175
123.280665375
123.280836750
123.280932338
123.281027263
123.281098988
123.281123838
123.281139838
123.281157963
123.281196537
123.281226312
123.281303713
123.281372812
123.281417038
123.281510500
123.281527775
123.281531675
123.281543450
123.281568412
123.281657537
123.281810575
123.281837650
123.281897038
123.281920613
123.281972575
123.282014812
123.282076350
123.282164687
123.282224863
123.282260950
123.282323550
123.282386550
123.282608425
123.282622413
123.282626600
123.282665950
123.282667475
123.282679587
123.282683275
123.282690012
123.282723225
123.282761100
123.282799113
123.282808050
123.282829625
123.282837475
123.282906450
123.282941162
123.282946237
123.283024188
123.283024275
123.283115388
123.283218350
123.283258675
123.283265725
123.283285075
123.283324213
123.283360925
123.283409450
123.283454663
123.283568762
123.283584275
123.283584725
123.283605313
123.283638113
123.283686762
123.283724588
123.283759500
123.283845500
123.283862113
123.283873050
123.283916550
123.283926263
123.283952163
123.284058200
123.284102262
123.284115675
123.284128612
123.284128725
123.284130750
123.284159213
123.284173838
123.284189450
123.284232962
123.284303875
123.284316637
123.284343725
123.284412050
123.284446925
123.284447012
123.284449713
123.284470900
123.284513262
123.284563562
123.284603437
123.284701337
123.284729825
123.284860075
123.285021325
123.285021775
123.285036225
123.285070550
123.285130412
123.285206450
123.285296137
123.285298550
123.285324012
123.285356312
123.285391675
123.285415700
123.285435750
123.285446812
123.285534662
123.285628575
123.285679663
123.285690238
123.285692287
123.285701238
123.285720550
123.285750750
123.285772138
123.285786375
123.285794125
123.285799225
123.285808937
123.285834675
123.285834787
123.285846037
123.285906850
123.285927863
123.285959088
123.285965075
123.285965538
123.286048937
123.286117975
123.286134125
123.286134213
123.286176688
123.286199587
123.286200862
123.286234250
123.286260438
123.286283287
123.286305250
123.286407825
123.286496800
123.286584913
123.286694775
123.286733900
123.286736600
123.286804825
123.286852188
123.286877863
123.286999850
123.287130975
123.287143725
123.287155638
123.287166525
123.287249225
123.287260450
123.287296150
123.287307712
123.287364900
123.287457925
123.287460013
123.287572438
123.287694887
123.287699650
123.287711000
123.287746337
123.287772988
123.287792412
123.287828362
123.287939112
123.288031625
123.288097625
123.288163425
123.288187287
123.288353600
123.288361175
123.288394513
123.288427800
123.288452325
123.288554425
123.288649687
123.288695713
123.288716550
123.288720262
123.288743900
123.288764212
123.288889100
123.289020987
123.289056675
123.289119300
123.289159575
123.289217250
123.289229475
123.289244075
123.289244412
123.289394012
123.289559462
123.289600325
123.289609425
123.289634287
123.289644162
123.289645700
123.289679100
123.289699500
123.289701713
123.289713388
123.289755563
123.289765400
123.289765500
123.289822300
123.289825037
123.289882338
123.290038513
123.290236825
123.290258175
123.290321388
123.290408837
123.290511112
123.290686825
123.290711875
123.290739262
123.290771562
123.290819325
123.290841938
123.290920637
123.290924750
123.290938138
123.290984438
123.290994975
123.291046612
123.291076875
123.291168537
123.291185500
123.291219125
123.291368013
123.291371625
123.291442825
123.291532575
123.291553487
123.291553987
123.291609625
123.291615138
123.291654100
123.291707900
123.291738513
123.291738612
123.291777700
123.291803325
123.291808988
123.291819613
123.291924625
123.291943637
123.291945313
123.292048662
123.292098662
123.292138725
123.292141900
123.292230800
123.292291525
123.292291663
123.292358225
123.292386388
123.292463813
123.292507488
123.292606237
123.292698938
123.292881162
123.292909450
123.292910887
123.292941875
123.292956600
123.293011287
123.293034350
123.293048200
123.293081075
123.293114825
123.293156013
123.293167462
123.293187200
123.293269362
123.293319462
123.293332225
123.293347662
123.293451375
123.293459462
123.293496425
123.293504587
123.293544925
123.293545013
123.293555850
123.293567237
123.293596000
123.293596275
123.293604462
123.293680763
123.293736662
123.293746412
123.293761613
123.293825712
123.293833838
123.293926625
123.293998900
123.294006013
123.294006388
123.294014175
123.294142463
123.294175838
123.294203013
123.294247275
123.294279075
123.294302538
123.294302813
123.294370137
123.294484825
123.294506337
123.294587150
123.294681125
123.294701600
123.294708775
123.294766212
123.294772000
123.294793950
123.294802038
123.294805612
123.294818037
123.294847762
123.294917200
123.294950762
123.295023625
123.295037138
123.295059550
123.295082638
123.295094987
123.295244700
123.295393025
123.295406288
123.295431687
123.295448100
123.295530887
123.295596288
123.295691263
123.295725300
123.295771575
123.295790263
123.295892750
123.295929550
123.296027287
123.296048212
123.296076762
123.296340688
123.296412350
123.296413775
123.296416737
123.296456875
123.296525913
123.296550175
123.296572275
123.296690950
123.296797537
123.296891837
123.297024013
123.297031812
123.297117238
123.297237400
123.297275337
123.297317750
123.297438413
123.297487200
123.297487325
123.297545637
123.297574000
123.297675513
123.297861925
123.297886600
123.297896125
123.297934650
123.297943488
123.297969750
123.298046837
123.298067200
123.298096650
123.298123675
123.298145275
123.298155188
123.298349988
123.298350075
123.298409750
123.298423912
123.298652625
123.298665725
123.298690913
123.298729800
123.298745037
123.298866937
123.298899400
123.298903087
123.298915725
123.299060363
123.299094400
123.299096350
123.299124125
123.299124213
123.299172537
123.299180525
123.299183837
123.299293138
123.299359313
123.299384975
123.299442700
123.299478850
123.299534900
123.299543800
123.299558175
123.299600375
123.299607550
123.299649000
123.299651075
123.299683038
123.299722288
123.299787388
123.299818413
123.299830988
123.299847012
123.299892275
123.299926675
123.299934225
123.299974175
123.299992675
123.300030675
123.300031125
123.300042625
123.300120088
123.300156363
123.300158975
123.300181525
123.300343300
123.300391362
123.300434313
123.300481725
123.300512688
123.300519150
123.300559763
123.300580850
123.300608712
123.300661075
123.300683213
123.300713350
123.300796637
123.300815637
123.300841625
123.300913763
123.300926437
123.300935425
123.301081737
123.301081838
123.301143212
123.301201588
123.301249012
123.301345925
123.301405150
123.301545225
123.301564300
123.301613075
123.301712412
123.301788413
123.301801613
123.301811900
123.301905150
123.301975075
123.301995425
123.301995600
123.302038525
123.302082363
123.302131075
123.302192988
123.302193100
123.302204125
123.302204213
123.302255562
123.302269737
123.302271925
123.302305738
123.302383088
123.302388963
123.302401700
123.302426200
123.302440125
123.302449300
123.302552838
123.302566537
123.302920363
123.302936637
123.303012650
123.303022662
123.303126388
123.303131350
123.303218462
123.303243650
123.303256000
123.303278037
123.303391138
123.303420900
123.303428313
123.303438175
123.303447487
123.303563550
123.303627325
123.303673375
123.303688625
123.303725012
123.303738912
123.303836300
123.303929763
123.304037950
123.304163975
123.304221587
123.304234675
123.304339587
123.304346450
123.304423962
123.304424100
123.304424212
123.304434825
123.304452125
123.304459375
123.304463875
123.304562863
123.304570450
123.304606788
123.304652613
123.304752638
123.304784712
123.304784787
123.304791537
123.304797513
123.304817313
123.304842525
123.304874987
123.304975837
123.304975925
123.305048900
123.305098113
123.305098212
123.305171450
123.305269563
123.305271900
123.305276050
123.305343662
123.305414438
123.305458163
123.305475087
123.305501713
123.305568263
123.305593637
123.305655637
123.305670588
123.305684650
123.305695538
123.305730688
123.305813250
123.305917862
123.305946362
123.306044400
123.306053288
123.306070850
123.306079263
123.306121175
123.306192537
123.306230900
123.306251125
123.306275738
123.306310612
123.306343012
123.306343688
123.306452725
123.306453013
123.306468963
123.306585600
123.306619075
123.306696913
123.306705888
123.306790562
123.306918125
123.306939137
123.306957438
123.306971838
123.307030750
123.307048487
123.307051250
123.307099313
123.307133600
123.307156200
123.307253300
123.307313375
123.307331275
123.307399925
123.307402888
123.307586062
123.307602400
123.307629900
123.307650388
123.307672388
123.307688175
123.307759988
123.307788262
123.307826862
123.307942375
123.308005625
123.308059712
123.308186463
123.308262200
123.308414863
123.308571212
123.308584212
123.308607975
123.308629862
123.308638387
123.308698138
123.308742362
123.308923338
123.308923437
123.308943000
123.308951275
123.309007650
123.309041150
123.309061900
123.309089413
123.309240100
123.309296175
123.309346213
123.309369800
123.309387700
123.309418825
123.309503463
123.309550738
123.309580037
123.309596888
123.309603688
123.309732125
123.309735863
123.309750713
123.309974263
123.309999700
123.310101038
123.310116987
123.310123988
123.310139687
123.310235663
123.310263838
123.310307150
123.310308838
123.310321225
123.310436625
123.310487025
123.310505687
123.310549850
123.310738675
123.310823350
123.310855863
123.310905737
123.310912337
123.311071675
123.311076238
123.311100425
123.311112875
123.311230225
123.311284512
123.311294512
123.311294687
123.311380012
123.311392425
123.311425200
123.311475750
123.311494375
123.311540700
123.311557900
123.311595188
123.311686112
123.311765862
123.311769175
123.311846137
123.311856413
123.311856500
123.311925738
123.311932450
123.311942325
123.311952150
123.311954637
123.311980400
123.311992450
123.312004900
123.312040563
123.312104300
123.312286587
123.312296350
123.312359400
123.312438050
123.312460500
123.312524587
123.312751950
123.312794813
123.312892050
123.312912800
123.312993000
123.312997263
123.313027650
123.313045250
123.313049900
123.313181613
123.313239675
123.313288675
123.313308088
123.313440413
123.313481775
123.313484975
123.313498938
123.313512562
123.313562612
123.313586725
123.313683162
123.313706400
123.313747463
123.313780438
123.313807650
123.313809612
123.313859188
123.313885488
123.313900000
123.313922637
123.313957775
123.313974637
123.314110087
123.314155775
123.314244750
123.314298400
123.314462788
123.314479588
123.314583450
123.314590362
123.314832263
123.314866487
123.314894600
123.314899238
123.314933975
123.315230400
123.315346150
123.315423025
123.315466175
123.315588237
123.315593013
123.315639025
123.315673213
123.315847062
123.315902213
123.315974550
123.315999713
123.316042737
123.316079113
123.316082675
123.316125000
123.316126938
123.316152300
123.316168612
123.316193137
123.316333413
123.316432825
123.316504475
123.316555912
123.316592400
123.316596550
123.316665950
123.316691263
123.316852275
123.316860600
123.316861200
123.316934725
123.317059212
123.317225075
123.317225162
123.317263850
123.317417237
123.317424550
123.317429288
123.317434887
123.317455112
123.317523425
123.317684587
123.317765138
123.317915325
123.317942238
123.318027500
123.318033563
123.318038775
123.318049712
123.318091713
123.318157900
123.318167025
123.318169800
123.318180313
123.318198787
123.318199763
123.318255737
123.318309250
123.318357513
123.318392538
123.318416725
123.318463513
123.318478550
123.318496688
123.318751338
123.318799337
123.318814650
123.318873263
123.318905863
123.318922688
123.318937062
123.319004650
123.319008162
123.319066675
123.319109800
123.319130225
123.319151000
123.319152700
123.319191300
123.319269025
123.319325350
123.319473075
123.319483075
123.319538787
123.319571875
123.319605825
123.319761188
123.319817212
123.319844975
123.320113112
123.320187562
123.320202787
123.320212938
123.320237150
123.320242600
123.320255250
123.320431063
123.320516412
123.320525450
123.320533162
123.320539963
123.320553000
123.320587200
123.320625763
123.320681725
123.320697612
123.320732950
123.320742737
123.320770612
123.320855338
123.320862800
123.320887500
123.320889350
123.320891213
123.320904137
123.320935125
123.321014525
123.321051450
123.321076263
123.321144150
123.321150700
123.321162163
123.321162375
123.321235187
123.321360113
123.321437012
123.321450363
123.321496525
123.321540637
123.321571525
123.321610425
123.321636725
123.321681650
123.321720837
123.321751250
123.321830112
123.321897650
123.322006900
123.322030037
123.322072750
123.322089975
123.322090437
123.322161425
123.322266450
123.322369100
123.322408100
123.322408188
123.322411500
123.322480313
123.322501750
123.322627987
123.322632363
123.322704750
123.322782687
123.322784500
123.322845725
123.322852337
123.322852462
123.322869638
123.322922288
123.323003225
123.323071137
123.323084600
123.323146050
123.323240025
123.323267762
123.323276638
123.323363000
123.323437275
123.323459325
123.323459438
123.323468575
123.323505700
123.323644488
123.323679450
123.323686787
123.323756463
123.323797863
123.324031263
123.324064138
123.324092862
123.324115138
123.324123250
123.324202075
123.324202175
123.324207512
123.324219975
123.324256312
123.324279725
123.324308625
123.324333075
123.324359675
123.324377850
123.324435737
123.324463525
123.324498975
123.324623038
123.324646350
123.324663637
123.324716100
123.324728375
123.324829275
123.324883025
123.324910775
123.324924737
123.324929113
123.324929200
123.324932312
123.324947388
123.325005250
123.325007225
123.325080262
123.325097462
123.325173100
123.325197150
123.325208700
123.325214712
123.325245800
123.325269913
123.325297737
123.325400512
123.325418637
123.325447287
123.325460463
123.325463863
123.325557713
123.325628612
123.325692588
123.325849737
123.325853937
123.325866413
123.325941912
123.325975775
123.326106763
123.326106862
123.326114600
123.326127675
123.326128013
123.326165012
123.326172887
123.326375125
123.326420300
123.326423800
123.326438412
123.326503850
123.326514100
123.326514175
123.326585250
123.326599538
123.326621812
123.326798075
123.326902350
123.326972813
123.326986213
123.326986375
123.326988587
123.327060325
123.327083175
123.327083475
123.327122062
123.327177913
123.327197400
123.327204625
123.327229200
123.327242688
123.327320887
123.327354400
123.327409738
123.327426100
123.327482887
123.327496162
123.327496700
123.327502850
123.327530112
123.327580625
123.327685088
123.327717013
123.328053950
123.328094737
123.328118312
123.328127313
123.328145675
123.328188000
123.328206013
123.328254387
123.328280875
123.328318500
123.328421138
123.328548025
123.328659837
123.328765312
123.328828750
123.328906437
123.328919750
123.328924288
123.328927537
123.328928950
123.328945713
123.329076175
123.329078588
123.329173200
123.329234038
123.329243263
123.329250625
123.329261238
123.329310550
123.329398962
123.329410513
123.329416412
123.329478862
123.329541213
123.329698213
123.329768050
123.329782475
123.329791113
123.329840675
123.329888138
123.329908575
123.329941487
123.330111712
123.330132100
123.330201288
123.330242813
123.330339675
123.330368112
123.330509713
123.330695650
123.330739275
123.330762950
123.330763062
123.330769562
123.330880588
123.330880675
123.330901200
123.330946087
123.330955575
123.331118250
123.331122787
123.331236900
123.331436862
123.331506387
123.331713662
123.331742225
123.331789912
123.331970725
123.332065887
123.332105113
123.332190375
123.332212675
123.332215612
123.332251475
123.332251550
123.332339450
123.332398363
123.332420150
123.332486437
123.332523825
123.332566188
123.332575013
123.332585662
123.332599913
123.332628750
123.332671400
123.332698825
123.332722588
123.332871087
123.332883675
123.332913125
123.332955725
123.333034100
123.333075225
123.333082800
123.333092088
123.333168938
123.333284737
123.333284825
123.333356513
123.333483025
123.333499325
123.333636875
123.333745975
123.333772388
123.333874188
123.333896537
123.333916125
123.333940238
123.334017875
123.334153488
123.334248613
123.334269950
123.334378113
123.334397013
123.334496012
123.334515662
123.334522013
123.334578500
123.334706475
123.334725150
123.334770850
123.334813000
123.334843362
123.334871675
123.334949162
123.335002200
123.335020225
123.335078287
123.335118138
123.335172063
123.335172450
123.335218537
123.335235363
123.335238863
123.335318163
123.335388200
123.335409925
123.335465675
123.335717775
123.335781375
123.335796700
123.335877438
123.335928075
123.335969713
123.336009075
123.336095675
123.336139150
123.336149475
123.336227400
123.336264925
123.336313825
123.336329987
123.336389013
123.336444950
123.336445037
123.336445200
123.336570550
123.336586250
123.336655025
123.336707262
123.336739975
123.336753400
123.336799587
123.336848887
123.336869325
123.336940387
123.337095500
123.337137738
123.337159675
123.337164837
123.337337100
123.337355637
123.337419763
123.337466425
123.337479050
123.337526537
123.337567550
123.337590987
123.337623588
123.337666275
123.337775388
123.337779150
123.337939538
123.338027612
123.338092387
123.338099125
123.338099225
123.338103713
123.338181487
123.338318788
123.338350950
123.338356887
123.338369050
123.338380288
123.338441288
123.338443712
123.338446225
123.338470587
123.338573188
123.338582762
123.338615250
123.338690225
123.338722937
123.338723025
123.338818488
123.338854350
123.338866138
123.338889463
123.338890987
123.338950525
123.339038550
123.339065225
123.339135300
123.339166312
123.339197900
123.339298075
123.339312225
123.339527250
123.339587250
123.339600975
123.339605175
123.339687175
123.339702825
123.339710513
123.339728362
123.339794587
123.339859713
123.339932738
123.339954862
123.340004525
123.340012913
123.340084738
123.340091800
123.340092550
123.340106737
123.340120425
123.340130837
123.340136738
123.340252112
123.340282050
123.340314650
123.340446038
123.340480450
123.340691275
123.340757425
123.340780525
123.340807638
123.340824750
123.340824975
123.340862400
123.340864600
123.340887537
123.340919275
123.340921275
123.340928663
123.340974550
123.340978538
123.340996750
123.341037813
123.341073912
123.341146300
123.341157825
123.341183288
123.341234450
123.341238812
123.341252900
123.341327213
123.341347587
123.341363363
123.341434625
123.341443925
123.341461487
123.341511737
123.341560175
123.341691525
123.341728375
123.341745788
123.341751238
123.341820575
123.341901800
123.341913988
123.341916175
123.341972787
123.342237025
123.342294400
123.342437400
123.342554737
123.342558162
123.342590637
123.342600100
123.342652988
123.342742212
123.342784300
123.342819562
123.342875838
123.342896300
123.342903513
123.342984325
123.342997800
123.343007875
123.343073700
123.343086675
123.343136325
123.343157775
123.343258288
123.343373137
123.343380375
123.343425025
123.343474000
123.343477525
123.343496462
123.343501675
123.343616813
123.343625200
123.343688113
123.343751938
123.343760500
123.343785325
123.343809150
123.343812438
123.343827663
123.343854487
123.343885100
123.343917225
123.343926162
123.343976313
123.343979275
123.343989662
123.344056625
123.344248487
123.344281225
123.344322187
123.344322500
123.344373325
123.344377100
123.344391637
123.344404488
123.344497075
123.344601875
123.344602450
123.344681550
123.344687713
123.344723637
123.344786250
123.344805025
123.344817013
123.344830250
123.344835925
123.344838000
123.344856588
123.344879925
123.344909113
123.344946037
123.344996050
123.345017587
123.345021825
123.345022025
123.345050700
123.345063287
123.345068513
123.345162700
123.345170600
123.345223338
123.345226675
123.345276200
123.345278550
123.345324862
123.345374312
123.345432325
123.345474400
123.345561988
123.345591475
123.345683025
123.345700787
123.345733763
123.345765962
123.345870713
123.345908162
123.345926975
123.346034163
123.346039562
123.346067187
123.346127850
123.346135300
123.346237437
123.346252162
123.346272650
123.346416062
123.346461863
123.346524413
123.346537912
123.346581113
123.346603038
123.346640750
123.346647775
123.346666825
123.346693687
123.346701300
123.346780063
123.346860950
123.346878100
123.346939112
123.346985488
123.347007225
123.347035850
123.347065738
123.347069088
123.347140688
123.347156325
123.347170788
123.347220875
123.347238175
123.347249000
123.347271950
123.347278863
123.347286212
123.347308375
123.347314537
123.347364100
123.347431288
123.347462437
123.347474013
123.347527163
123.347587237
123.347633988
123.347691287
123.347748375
123.347751062
123.347754575
123.347789862
123.347819587
123.347829413
123.347856963
123.347885825
123.347934362
123.347953937
123.348030125
123.348061975
123.348065187
123.348079712
123.348153025
123.348187600
123.348213175
123.348232212
123.348296350
123.348303887
123.348376250
123.348489637
123.348559700
123.348624750
123.348632313
123.348830900
123.348861875
123.348973625
123.349078713
123.349104087
123.349127550
123.349206050
123.349278087
123.349282687
123.349287575
123.349310887
123.349322575
123.349432600
123.349467250
123.349480887
123.349482313
123.349515337
123.349548387
123.349680125
123.349746700
123.349757188
123.349824650
123.349879225
123.349886987
123.349915975
123.349963250
123.349967350
123.350022725
123.350022925
123.350054475
123.350055238
123.350064025
123.350094225
123.350136250
123.350156438
123.350163987
123.350170275
123.350285100
123.350318913
123.350322450
123.350353050
123.350388263
123.350409488
123.350525750
123.350585862
123.350599913
123.350611625
123.350715412
123.350716350
123.350772312
123.350772425
123.350796075
123.350818538
123.350824950
123.350986413
123.351163212
123.351217737
123.351236488
123.351299162
123.351353250
123.351418175
123.351418300
123.351418938
123.351524613
123.351525838
123.351625350
123.351649375
123.351673163
123.351811313
123.351853963
123.351888562
123.351897487
123.351950488
123.351952475
123.351959550
123.351987912
123.351988000
123.352079375
123.352101250
123.352101625
123.352156325
123.352179400
123.352181625
123.352195237
123.352205162
123.352234250
123.352244488
123.352288700
123.352311587
123.352319213
123.352374162
123.352436275
123.352449663
123.352509100
123.352515912
123.352539625
123.352544800
123.352551312
123.352583225
123.352597338
123.352600200
123.352607575
123.352640912
123.352747188
123.352751700
123.352790837
123.352801412
123.352899100
123.352947313
123.353067862
123.353067975
123.353200025
123.353201962
123.353230487
123.353439150
123.353587075
123.353609300
123.353714475
123.353728738
123.353801437
123.353818038
123.353837375
123.353895425
123.353925762
123.353928563
123.353986750
123.354075338
123.354093575
123.354141137
123.354141238
123.354178312
123.354208288
123.354305275
123.354311050
123.354335362
123.354541100
123.354583575
123.354645150
123.354694412
123.354730150
123.354787550
123.354838475
123.354914662
123.354993162
123.354999112
123.355036700
123.355151562
123.355179112
123.355181288
123.355263550
123.355301063
123.355303312
123.355322075
123.355371975
123.355426675
123.355432400
123.355444950
123.355460612
123.355514238
123.355520800
123.355566513
123.355576550
123.355581238
123.355581325
123.355600725
123.355746513
123.355758750
123.355827512
123.355888575
123.355922963
123.356021950
123.356085425
123.356085950
123.356103325
123.356145925
123.356146025
123.356151300
123.356167800
123.356218712
123.356227200
123.356274000
123.356289812
123.356508050
123.356534025
123.356545363
123.356685912
123.356702475
123.356716263
123.356796525
123.356871987
123.357036850
123.357349325
123.357349537
123.357396088
123.357430025
123.357448288
123.357491400
123.357511825
123.357559063
123.357588663
123.357677650
123.357750912
123.357778537
123.357807750
123.357807838
123.357827875
123.357830237
123.357851350
123.357927488
123.358003662
123.358035387
123.358046175
123.358146288
123.358256450
123.358258987
123.358309100
123.358420500
123.358446175
123.358571275
123.358581375
123.358685900
123.358699413
123.358717662
123.358725850
123.358752462
123.358822137
123.358885900
123.358918425
123.358949625
123.359008275
123.359041350
123.359061438
123.359082600
123.359154025
123.359190837
123.359207925
123.359232550
123.359244237
123.359263563
123.359348275
123.359401875
123.359426813
123.359428525
123.359437212
123.359459300
123.359605400
123.359649125
123.359710925
123.359799425
123.359800750
123.359920450
123.359980437
123.360108725
123.360124238
123.360125337
123.360130875
123.360209500
123.360227625
123.360275525
123.360304225
123.360345838
123.360389450
123.360425150
123.360430487
123.360447537
123.360487675
123.360487763
123.360493600
123.360510000
123.360600687
123.360658875
123.360662812
123.360671825
123.360684150
123.360789938
123.360811938
123.360853887
123.360876538
123.360896138
123.360911000
123.360934250
123.360946875
123.360950187
123.360976125
123.361077875
123.361085187
123.361091637
123.361147300
123.361195713
123.361228225
123.361251200
123.361254163
123.361277975
123.361289475
123.361354663
123.361363488
123.361404013
123.361438138
123.361477850
123.361537763
123.361546125
123.361602163
123.361616175
123.361705475
123.361706813
123.361780688
123.361843275
123.361843987
123.361848162
123.361906000
123.361959750
123.362089200
123.362283413
123.362291637
123.362422125
123.362422325
123.362530013
123.362554863
123.362612350
123.362622562
123.362766888
123.362798925
123.362829200
123.362933387
123.362964812
123.362985188
123.363009013
123.363069112
123.363115513
123.363285700
123.363341100
123.363356850
123.363378325
123.363401675
123.363411512
123.363495787
123.363525963
123.363530563
123.363565175
123.363661975
123.363786325
123.363803675
123.363902875
123.363908200
123.363951712
123.363980763
123.363996725
123.364002025
123.364049525
123.364052087
123.364116438
123.364124700
123.364194388
123.364222050
123.364230312
123.364241025
123.364260187
123.364288575
123.364298175
123.364300325
123.364300550
123.364324237
123.364408337
123.364437300
123.364520550
123.364521412
123.364547913
123.364689613
123.364785950
123.364853800
123.364902863
123.365121625
123.365130000
123.365144387
123.365158662
123.365293687
123.365303325
123.365310562
123.365376975
123.365379225
123.365395562
123.365424475
123.365432537
123.365461075
123.365466575
123.365536913
123.365572288
123.365593512
123.365601100
123.365605288
123.365611650
123.365647750
123.365691850
123.365713712
123.365713988
123.365741238
123.365742537
123.365743500
123.365752400
123.365765313
123.365780038
123.365780150
123.365812812
123.365866862
123.365915200
123.366008388
123.366013275
123.366048788
123.366117775
123.366152925
123.366294537
123.366297250
123.366391562
123.366436625
123.366579238
123.366586975
123.366620175
123.366631787
123.366632350
123.366706775
123.366726863
123.366767462
123.366801612
123.366829300
123.366834300
123.366872863
123.366928738
123.366928825
123.367001300
123.367009500
123.367010200
123.367017000
123.367112887
123.367113112
123.367284700
123.367315187
123.367394200
123.367416812
123.367426662
123.367442287
123.367460575
123.367601562
123.367608700
123.367625350
123.367632075
123.367638225
123.367694262
123.367736650
123.367787000
123.367959950
123.367972225
123.367989475
123.368015800
123.368075387
123.368082925
123.368092250
123.368102987
123.368103150
123.368126213
123.368169025
123.368211325
123.368226312
123.368226412
123.368226487
123.368302775
123.368380750
123.368395100
123.368443200
123.368456800
123.368463700
123.368488050
123.368519963
123.368607688
123.368613787
123.368635775
123.368637975
123.368638550
123.368645125
123.368734488
123.368853100
123.368872075
123.368906388
123.368909012
123.368979938
123.369082750
123.369150988
123.369155150
123.369188475
123.369193888
123.369220613
123.369220700
123.369251338
123.369316850
123.369322438
123.369335100
123.369351688
123.369373550
123.369399475
123.369448338
123.369452825
123.369559850
123.369563600
123.369609113
123.369667650
123.369679812
123.369718263
123.369745787
123.369776275
123.369854625
123.369866550
123.369875200
123.369991800
123.370007837
123.370050725
123.370102488
123.370121075
123.370129500
123.370164937
123.370176425
123.370195225
123.370227912
123.370235350
123.370310588
123.370322012
123.370356575
123.370365638
123.370365725
123.370403950
123.370408763
123.370412150
123.370449650
123.370455963
123.370526162
123.370543625
123.370570025
123.370594625
123.370705500
123.370732163
123.370735362
123.370779350
123.370830113
123.370886975
123.370993337
123.371117000
123.371177437
123.371215437
123.371222588
123.371227450
123.371248575
123.371271162
123.371276850
123.371302563
123.371360813
123.371394438
123.371599937
123.371614937
123.371671513
123.371678200
123.371699413
123.371734937
123.371746375
123.371805463
123.371813550
123.371843488
123.371871438
123.371924287
123.371972488
123.371978488
123.371986338
123.372071975
123.372092950
123.372237212
123.372335763
123.372560450
123.372593688
123.372698188
123.372719775
123.372736887
123.372806050
123.372837925
123.372844475
123.372901350
123.372914763
123.373096288
123.373161925
123.373185100
123.373305738
123.373455763
123.373485300
123.373525012
123.373559113
123.373590600
123.373640775
123.373667912
123.373693738
123.373726437
123.373753750
123.373766150
123.373772913
123.373792063
123.373837100
123.373853175
123.373861562
123.373937750
123.373975738
123.374077363
123.374168400
123.374168962
123.374186425
123.374187050
123.374227800
123.374254450
123.374339237
123.374357913
123.374388425
123.374410450
123.374492825
123.374517263
123.374567450
123.374714150
123.374792250
123.374820163
123.374882613
123.374902088
123.374974838
123.374995825
123.375036325
123.375036700
123.375039400
123.375317787
123.375342900
123.375368675
123.375394163
123.375427813
123.375439400
123.375448175
123.375489525
123.375509338
123.375512313
123.375517113
123.375532500
123.375591313
123.375627537
123.375722337
123.375779550
123.375837550
123.375928038
123.375998800
123.376003175
123.376033088
123.376169988
123.376209575
123.376284950
123.376285100
123.376285825
123.376414487
123.376433975
123.376444913
123.376481363
123.376669287
123.376686800
123.376689425
123.376722050
123.376742925
123.376750962
123.376847113
123.376881675
123.376978713
123.376982750
123.376989287
123.377063700
123.377065738
123.377081913
123.377094050
123.377152737
123.377152825
123.377164963
123.377188550
123.377196613
123.377316600
123.377350650
123.377365412
123.377389425
123.377436075
123.377540712
123.377553163
123.377565387
123.377614025
123.377686275
123.377713050
123.377770975
123.377836075
123.377836163
123.377856950
123.377908838
123.377927063
123.377937012
123.377965300
123.378043362
123.378098812
123.378109463
123.378138812
123.378141813
123.378204363
123.378221987
123.378265337
123.378271675
123.378276425
123.378307588
123.378330075
123.378369325
123.378374463
123.378381487
123.378462675
123.378567963
123.378573213
123.378678812
123.378746138
123.378765187
123.378769388
123.378815113
123.378900475
123.378907662
123.378960325
123.379012475
123.379249825
123.379270362
123.379277913
123.379351950
123.379371737
123.379431963
123.379446312
123.379487650
123.379499188
123.379521587
123.379540875
123.379625937
123.379633837
123.379639975
123.379644125
123.379676500
123.379684888
123.379685838
123.379703250
123.379707000
123.379734800
123.379750950
123.379823575
123.380068800
123.380072850
123.380347462
123.380434500
123.380502550
123.380503838
123.380531500
123.380540050
123.380602412
123.380663000
123.380745500
123.380745588
123.380767088
123.380769912
123.380775863
123.380935900
123.380936725
123.380951862
123.380952425
123.381023837
123.381037037
123.381073300
123.381102525
123.381133875
123.381254925
123.381281288
123.381367388
123.381381163
123.381441675
123.381464787
123.381544637
123.381596300
123.381634937
123.381729200
123.381740037
123.381753075
123.381779850
123.381852875
123.381907888
123.382077888
123.382093837
123.382095013
123.382098475
123.382105838
123.382106450
123.382168338
123.382209687
123.382210262
123.382222500
123.382291825
123.382303088
123.382374238
123.382435938
123.382632250
123.382647250
123.382656388
123.382713200
123.382736987
123.382806575
123.382819412
123.382941225
123.382964400
123.382985663
123.383043712
123.383074950
123.383113950
123.383137362
123.383158250
123.383205463
123.383343000
123.383382363
123.383489125
123.383489212
123.383538387
123.383626950
123.383627288
123.383745625
123.383762762
123.383808100
123.383914237
123.383975888
123.383979912
123.383999425
123.384002537
123.384036412
123.384040550
123.384053800
123.384135650
123.384144600
123.384201538
123.384224038
123.384292837
123.384354125
123.384365437
123.384369400
123.384464175
123.384475500
123.384486662
123.384635575
123.384715500
123.384718025
123.384722125
123.384802412
123.384856438
123.385028538
123.385091512
123.385094625
123.385320275
123.385379925
123.385400562
123.385427650
123.385563187
123.385569038
123.385578763
123.385612888
123.385675125
123.386054425
123.386066200
123.386073138
123.386079388
123.386237275
123.386242862
123.386314012
123.386413700
123.386446263
123.386466325
123.386574838
123.386624962
123.386668262
123.386697262
123.386726750
123.386745463
123.386778987
123.386788063
123.386819788
123.386827350
123.386865800
123.386887250
123.386888975
123.386891675
123.386917162
123.386922775
123.386954250
123.386977150
123.387017488
123.387128500
123.387130387
123.387229637
123.387304025
123.387363312
123.387395087
123.387417475
123.387449637
123.387507863
123.387509550
123.387588500
123.387629187
123.387630087
123.387630450
123.387641450
123.387797275
123.387882963
123.387948175
123.387952238
123.387981650
123.388042787
123.388061237
123.388233750
123.388364500
123.388379650
123.388430275
123.388623612
123.388641525
123.388641638
123.388703913
123.388744050
123.388873413
123.388873500
123.388894175
123.388962150
123.389018975
123.389031988
123.389041562
123.389081088
123.389123462
123.389130875
123.389288375
123.389386312
123.389441187
123.389572663
123.389575525
123.389683500
123.389761737
123.389878125
123.389920913
123.389972488
123.390021975
123.390033925
123.390034000
123.390073012
123.390106625
123.390164675
123.390293762
123.390309425
123.390332613
123.390352300
123.390405988
123.390411363
123.390492100
123.390516900
123.390564363
123.390589000
123.390610075
123.390714988
123.390741588
123.390783275
123.390809038
123.390975475
123.391028213
123.391084200
123.391090700
123.391170800
123.391228975
123.391308412
123.391353750
123.391414462
123.391429613
123.391512987
123.391525125
123.391581150
123.391585713
123.391600025
123.391753687
123.391773000
123.391844612
123.391853825
123.391899813
123.391969288
123.391982525
123.391991213
123.392110000
123.392152763
123.392152875
123.392357375
123.392477275
123.392497325
123.392509738
123.392510488
123.392581187
123.392596287
123.392630525
123.392702525
123.392741750
123.392841950
123.392844837
123.392874250
123.392917475
123.392972062
123.393005712
123.393049375
123.393060150
123.393063375
123.393081813
123.393082062
123.393133575
123.393135938
123.393164212
123.393164337
123.393167650
123.393217062
123.393320463
123.393366975
123.393406975
123.393535738
123.393689700
123.393729725
123.393814088
123.393824650
123.393851550
123.393852263
123.393912137
123.393918000
123.393933525
123.393998750
123.394023950
123.394166675
123.394181887
123.394365162
123.394431750
123.394482825
123.394593863
123.394807212
123.394834762
123.394857012
123.394928788
123.394961463
123.394994225
123.395052162
123.395057763
123.395242275
123.395313300
123.395324325
123.395328413
123.395345450
123.395367725
123.395380187
123.395538225
123.395561675
123.395578488
123.395591063
123.395624863
123.395632013
123.395648050
123.395949150
123.395951750
123.396005863
123.396015713
123.396058025
123.396073813
123.396153363
123.396187225
123.396193388
123.396262937
123.396321375
123.396394488
123.396417400
123.396462425
123.396481275
123.396491037
123.396515400
123.396528675
123.396537338
123.396597438
123.396660525
123.396666537
123.396825550
123.396836000
123.396898775
123.396929863
123.396985288
123.397055275
123.397056875
123.397057988
123.397077375
123.397086950
123.397185200
123.397197575
123.397264000
123.397274800
123.397275638
123.397334012
123.397533388
123.397546413
123.397552775
123.397555425
123.397559050
123.397619175
123.397715150
123.397767725
123.397847063
123.397913387
123.397932813
123.397988050
123.398097913
123.398222400
123.398242625
123.398332838
123.398382650
123.398390538
123.398412362
123.398431738
123.398555813
123.398587763
123.398615388
123.398676475
123.398797925
123.398909863
123.398918912
123.398950712
123.398966038
123.398974575
123.399010250
123.399034337
123.399048550
123.399217150
123.399222000
123.399223213
123.399243587
123.399346325
123.399417900
123.399449237
123.399450413
123.399475388
123.399636975
123.399670637
123.399676575
123.399734638
123.399836112
123.399901350
123.400035125
123.400077325
123.400131050
123.400179037
123.400275437
123.400319300
123.400488138
123.400585650
123.400607888
123.400608013
123.400631475
123.400663662
123.400700450
123.400707238
123.400868850
123.400870725
123.400961375
123.401071050
123.401123962
123.401159750
123.401162938
123.401206212
123.401308688
123.401462037
123.401462125
123.401467100
123.401530950
123.401586975
123.401646650
123.401695213
123.401733687
123.401765012
123.401825288
123.402063025
123.402079787
123.402112475
123.402153175
123.402193650
123.402482125
123.402496087
123.402538913
123.402560600
123.402560687
123.402593575
123.402686663
123.402755225
123.402762000
123.402774075
123.402781988
123.402841388
123.402867825
123.402888937
123.402909987
123.402983575
123.403006163
123.403038700
123.403110700
123.403142825
123.403176550
123.403229800
123.403272012
123.403336587
123.403494975
123.403498837
123.403558850
123.403558937
123.403627288
123.403681150
123.403713212
123.403756212
123.403782350
123.403809325
123.403817275
123.403840312
123.403859113
123.403929100
123.403929200
123.404063612
123.404069412
123.404090612
123.404222687
123.404301075
123.404330500
123.404360825
123.404363187
123.404403938
123.404409038
123.404439625
123.404458437
123.404470338
123.404480437
123.404509262
123.404509750
123.404540125
123.404571700
123.404724725
123.404766625
123.404774350
123.404859613
123.404866962
123.404885687
123.405005587
123.405035725
123.405213925
123.405245700
123.405315212
123.405443762
123.405487850
123.405494800
123.405506462
123.405506650
123.405506738
123.405577800
123.405688488
123.405688662
123.405712463
123.405744587
123.405759200
123.405767850
123.405861488
123.405890412
123.405924500
123.405939600
123.405944675
123.405944900
123.405990687
123.406047050
123.406088688
123.406119750
123.406122950
123.406146937
123.406228150
123.406239725
123.406315475
123.406378038
123.406404513
123.406417300
123.406431613
123.406478412
123.406617587
123.406702925
123.406763425
123.406832700
123.406839150
123.406917350
123.406982125
123.407029750
123.407077625
123.407108737
123.407140050
123.407214425
123.407330788
123.407408112
123.407461313
123.407461513
123.407557238
123.407570925
123.407625500
123.407627237
123.407646450
123.407725938
123.407742462
123.407748462
123.407756213
123.407941975
123.408060963
123.408104600
123.408147063
123.408216412
123.408224425
123.408293137
123.408297575
123.408314325
123.408323362
123.408338062
123.408370225
123.408387275
123.408387425
123.408393338
123.408422100
123.408456512
123.408500762
123.408527500
123.408557300
123.408581137
123.408589100
123.408589850
123.408635025
123.408652225
123.408658850
123.408717450
123.408722162
123.408758088
123.408759150
123.408864513
123.408891612
123.409138287
123.409178850
123.409231413
123.409251000
123.409252313
123.409337425
123.409431113
123.409472213
123.409502238
123.409523713
123.409552463
123.409580612
123.409617462
123.409618875
123.409660775
123.409673638
123.409733288
123.409750288
123.409750750
123.409934112
123.410053350
123.410080150
123.410091950
123.410371712
123.410382512
123.410460563
123.410556537
123.410625425
123.410661700
123.410764925
123.410837313
123.410879700
123.410886637
123.410896612
123.410903913
123.410929300
123.410964763
123.411010013
123.411057400
123.411113650
123.411184625
123.411206375
123.411216800
123.411309262
123.411331088
123.411469737
123.411477050
123.411597563
123.411625137
123.411660513
123.411728462
123.411750850
123.411760000
123.411764062
123.411871687
123.411926900
123.411986600
123.412067400
123.412068112
123.412093625
123.412108850
123.412179037
123.412205850
123.412238250
123.412270538
123.412309838
123.412318525
123.412349937
123.412403275
123.412567125
123.412592225
123.412650662
123.412748850
123.412897813
123.412912050
123.413047612
123.413122913
123.413140738
123.413180950
123.413197075
123.413266713
123.413325062
123.413342000
123.413378725
123.413495650
123.413686475
123.413690613
123.413694513
123.413741887
123.413803187
123.413917200
123.413925550
123.413925762
123.413986888
123.413992088
123.414106413
123.414188588
123.414298913
123.414332375
123.414438450
123.414459513
123.414485850
123.414505800
123.414606413
123.414625712
123.414680150
123.414708088
123.414717087
123.414717300
123.414746263
123.414868738
123.414888237
123.414971800
123.414972150
123.415131150
123.415213888
123.415277775
123.415293887
123.415339812
123.415341063
123.415364138
123.415375100
123.415407600
123.415424187
123.415487975
123.415505063
123.415532675
123.415592900
123.415599488
123.415609812
123.415616712
123.415653737
123.415672125
123.415702575
123.415712100
123.415732838
123.415738450
123.415787150
123.415929312
123.415956888
123.415969675
123.415982600
123.415984737
123.416050063
123.416091063
123.416109062
123.416264537
123.416308925
123.416314912
123.416364550
123.416439113
123.416571588
123.416600425
123.416616362
123.416627950
123.416661913
123.416672725
123.416782862
123.416821763
123.416907975
123.416960650
123.417011900
123.417012250
123.417076213
123.417112062
123.417146475
123.417146562
123.417160675
123.417238200
123.417245737
123.417298300
123.417565800
123.417566150
123.417668413
123.417705162
123.417709088
123.417723325
123.417765238
123.417862787
123.417903400
123.417920700
123.418008050
123.418070337
123.418078088
123.418144950
123.418171125
123.418213487
123.418238338
123.418288812
123.418300425
123.418316487
123.418316713
123.418325525
123.418334712
123.418334962
123.418343588
123.418382175
123.418447675
123.418497288
123.418507175
123.418536062
123.418576600
123.418596250
123.418613188
123.418642463
123.418664525
123.418713175
123.418779887
123.418779975
123.418837712
123.418864287
123.418989625
123.419007100
123.419124875
123.419132562
123.419148025
123.419180488
123.419211000
123.419228512
123.419238612
123.419303875
123.419358788
123.419360912
123.419393050
123.419419400
123.419429900
123.419443275
123.419449688
123.419489575
123.419554150
123.419570175
123.419781188
123.419926512
123.419975400
123.419995050
123.420106775
123.420146775
123.420194662
123.420208363
123.420391912
123.420414575
123.420457212
123.420537400
123.420651900
123.420703200
123.420769150
123.420793613
123.420816462
123.420838200
123.420967550
123.420998987
123.421061237
123.421061325
123.421166887
123.421176113
123.421219550
123.421271100
123.421287763
123.421299487
123.421306238
123.421459025
123.421527137
123.421541062
123.421544612
123.421586988
123.421741050
123.421753912
123.421844338
123.421879487
123.421886400
123.421964387
123.422136263
123.422208813
123.422231162
123.422248813
123.422250362
123.422268050
123.422308462
123.422354825
123.422390400
123.422403625
123.422404238
123.422406237
123.422422900
123.422442900
123.422519400
123.422545700
123.422549025
123.422585037
123.422629650
123.422633512
123.422689637
123.422724650
123.422768913
123.422823912
123.422843563
123.422924825
123.422941687
123.422980112
123.423011012
123.423031650
123.423050812
123.423055562
123.423118250
123.423184725
123.423252975
123.423383900
123.423388837
123.423442263
123.423455125
123.423505463
123.423533775
123.423548162
123.423653925
123.423746425
123.423778100
123.423915812
123.423963988
123.423997425
123.423997688
123.424024800
123.424047663
123.424089513
123.424090913
123.424093363
123.424133238
123.424158112
123.424198788
123.424203513
123.424319625
123.424400513
123.424483325
123.424621600
123.424644275
123.424646600
123.424664737
123.424751337
123.424761962
123.424829462
123.424839312
123.424929612
123.425086800
123.425091612
123.425098562
123.425122212
123.425122712
123.425183650
123.425239825
123.425282313
123.425330762
123.425387025
123.425501250
123.425523587
123.425654500
123.425677775
123.425678800
123.425712325
123.425769975
123.425784125
123.425880763
123.425973313
123.425976350
123.425976538
123.425992313
123.426034212
123.426040375
123.426079238
123.426109162
123.426224100
123.426228525
123.426420475
123.426486087
123.426584650
123.426630725
123.426717225
123.426730187
123.426777200
123.426804487
123.426823125
123.426830525
123.426843850
123.426859187
123.426932100
123.426942625
123.426969438
123.427022213
123.427054188
123.427107187
123.427109625
123.427216375
123.427218987
123.427235688
123.427235775
123.427267750
123.427282937
123.427297462
123.427305588
123.427307712
123.427377150
123.427385900
123.427416112
123.427505287
123.427634587
123.427637600
123.427638813
123.427644712
123.427796775
123.427879163
123.427970913
123.427986200
123.428001438
123.428016887
123.428119638
123.428121250
123.428392375
123.428491700
123.428585738
123.428661463
123.428679025
123.428749475
123.428772600
123.428796413
123.428813663
123.428880300
123.428900738
123.428928300
123.428937163
123.429086863
123.429219137
123.429240900
123.429241000
123.429266725
123.429315125
123.429383212
123.429384300
123.429412938
123.429443963
123.429477075
123.429496787
123.429534463
123.429569962
123.429574988
123.429611237
123.429629437
123.429703738
123.429760725
123.429806800
123.429841175
123.429884613
123.429950588
123.430010075
123.430066063
123.430118200
123.430167462
123.430287612
123.430373525
123.430633450
123.430678050
123.430720513
123.430826300
123.430834775
123.430848063
123.430852650
123.430854287
123.430860862
123.430874725
123.430942300
123.430971750
123.430977925
123.430989575
123.431029150
123.431184375
123.431199125
123.431253600
123.431272987
123.431330275
123.431356050
123.431390225
123.431397100
123.431473337
123.431552138
123.431600437
123.431804350
123.431812662
123.431821225
123.431851037
123.431864062
123.431877825
123.431879700
123.431902162
123.431980075
123.432119000
123.432120012
123.432338288
123.432346212
123.432372637
123.432399213
123.432404163
123.432404237
123.432488913
123.432557025
123.432558313
123.432570438
123.432636400
123.432686012
123.432707450
123.432738438
123.432738600
123.432745712
123.432764213
123.432776425
123.432801337
123.432842687
123.432914725
123.432974262
123.433040663
123.433084313
123.433092150
123.433122662
123.433245887
123.433309750
123.433336925
123.433370875
123.433390463
123.433518925
123.433568050
123.433568725
123.433693963
123.433696325
123.434038000
123.434052150
123.434069588
123.434101113
123.434138275
123.434187775
123.434265263
123.434278925
123.434307913
123.434316963
123.434336150
123.434431875
123.434453762
123.434498700
123.434508412
123.434691600
123.434713000
123.434732525
123.434746025
123.434828450
123.434959725
123.434959812
123.435009725
123.435030250
123.435053725
123.435079475
123.435099975
123.435118562
123.435141375
123.435160462
123.435200725
123.435269750
123.435411825
123.435423650
123.435474150
123.435497638
123.435507137
123.435613750
123.435650575
123.435657225
123.435668575
123.435679850
123.435710025
123.435721700
123.435855413
123.435894663
123.435965250
123.435985887
123.435996213
123.436023675
123.436107513
123.436111662
123.436185388
123.436285712
123.436331162
123.436344900
123.436360112
123.436568825
123.436607250
123.436619112
123.436625725
123.436641638
123.436649962
123.436701425
123.436715325
123.436736537
123.436891137
123.436932012
123.436948438
123.436963025
123.436973400
123.437050087
123.437056662
123.437061350
123.437114737
123.437128387
123.437163700
123.437233225
123.437253087
123.437272675
123.437284400
123.437308087
123.437348100
123.437392750
123.437427337
123.437533075
123.437547763
123.437593487
123.437667175
123.437704888
123.437704987
123.437706463
123.437741100
123.437764550
123.437790463
123.437790638
123.437809938
123.437838488
123.437912363
123.437935912
123.437973787
123.437983925
123.437984075
123.438053975
123.438139612
123.438217725
123.438268825
123.438303512
123.438338925
123.438348375
123.438349350
123.438494625
123.438639775
123.438687475
123.438701812
123.438714650
123.438827250
123.438875825
123.438963400
123.438966375
123.439017925
123.439022912
123.439055638
123.439104413
123.439104600
123.439107075
123.439173013
123.439199325
123.439203375
123.439203638
123.439211350
123.439224737
123.439229113
123.439451350
123.439461188
123.439534925
123.439579638
123.439700938
123.439718113
123.439764063
123.439784712
123.439785212
123.439812925
123.439861450
123.439911937
123.439966375
123.439998275
123.440000475
123.440037375
123.440089538
123.440103963
123.440122262
123.440146525
123.440159888
123.440220700
123.440278562
123.440338375
123.440445962
123.440497275
123.440576663
123.440588300
123.440619800
123.440654463
123.440672187
123.440800875
123.440812850
123.440915675
123.440953525
123.440998213
123.441036013
123.441039062
123.441047550
123.441216337
123.441251713
123.441313263
123.441335550
123.441349988
123.441372575
123.441384675
123.441384988
123.441463662
123.441470362
123.441482150
123.441519563
123.441604363
123.441626363
123.441786537
123.441917425
123.441933013
123.441959375
123.441974150
123.442006375
123.442084313
123.442106175
123.442162763
123.442229500
123.442233988
123.442316275
123.442360188
123.442401762
123.442411225
123.442435363
123.442463988
123.442523500
123.442531825
123.442540463
123.442559613
123.442584375
123.442609475
123.442613800
123.442619650
123.442675850
123.442699425
123.442707087
123.442783687
123.442812900
123.442821787
123.442899975
123.442925450
123.442938600
123.442984688
123.442985525
123.443004387
123.443020475
123.443033150
123.443034600
123.443068813
123.443090575
123.443137300
123.443154338
123.443154425
123.443191850
123.443240488
123.443275350
123.443331825
123.443482413
123.443502575
123.443505288
123.443517912
123.443567050
123.443637200
123.443676063
123.443726712
123.443857650
123.443874375
123.443877475
123.443886737
123.443945212
123.444004838
123.444028187
123.444110162
123.444256188
123.444306638
123.444313925
123.444468988
123.444696500
123.444837675
123.444837763
123.444874925
123.444888062
123.444919900
123.444954263
123.444965750
123.445088400
123.445108700
123.445110137
123.445167675
123.445303313
123.445322013
123.445400700
123.445403975
123.445510962
123.445579650
123.445734113
123.445736850
123.445754100
123.445769525
123.445821175
123.445905575
123.445938675
123.446030700
123.446231575
123.446387600
123.446522887
123.446531300
123.446608000
123.446677700
123.446678138
123.446684512
123.446761463
123.446769925
123.446772350
123.446796612
123.446815150
123.446833175
123.446854813
123.446996725
123.447001137
123.447003838
123.447029175
123.447129012
123.447146625
123.447256125
123.447274175
123.447353412
123.447369725
123.447413712
123.447418925
123.447495837
123.447511463
123.447522125
123.447650388
123.447746425
123.447751925
123.447842675
123.447858450
123.447876875
123.447933162
123.447938263
123.447958537
123.448099063
123.448181812
123.448185013
123.448222387
123.448236737
123.448239650
123.448287425
123.448295312
123.448411550
123.448516563
123.448536312
123.448588900
123.448600975
123.448704025
123.448824137
123.448874463
123.448900937
123.448909663
123.448909750
123.448999038
123.449005000
123.449056175
123.449093687
123.449135912
123.449207663
123.449273650
123.449397487
123.449407800
123.449410375
123.449500113
123.449518725
123.449559362
123.449683875
123.449796625
123.449907013
123.449908812
123.449943450
123.450012275
123.450087287
123.450188438
123.450308325
123.450350975
123.450357013
123.450397500
123.450400300
123.450522888
123.450591712
123.450679550
123.450709775
123.450754050
123.450755600
123.450785425
123.450825025
123.450871562
123.450901312
123.450975450
123.450990512
123.451087613
123.451103900
123.451148687
123.451162725
123.451203138
123.451220450
123.451278538
123.451423050
123.451423200
123.451442587
123.451455700
123.451528513
123.451568950
123.451572700
123.451684375
123.451717137
123.451829937
123.451955488
123.451987500
123.451987650
123.451987837
123.452022113
123.452023787
123.452047825
123.452052975
123.452098263
123.452125237
123.452133613
123.452167325
123.452181050
123.452223200
123.452275488
123.452352163
123.452366725
123.452501863
123.452568438
123.452623300
123.452659350
123.452717062
123.452982112
123.453044312
123.453051150
123.453087300
123.453099213
123.453115575
123.453161912
123.453162887
123.453179237
123.453189425
123.453240063
123.453240150
123.453267263
123.453267350
123.453320038
123.453343112
123.453422663
123.453472250
123.453563450
123.453611237
123.453728012
123.453734175
123.453741925
123.453906562
123.453964525
123.454276400
123.454292650
123.454350475
123.454373012
123.454469387
123.454672575
123.454726525
123.454732562
123.454737575
123.454760463
123.454784400
123.454851512
123.454873987
123.454874112
123.454892512
123.455098388
123.455143687
123.455143775
123.455215063
123.455263363
123.455290350
123.455391663
123.455435037
123.455436950
123.455438650
123.455539150
123.455685175
123.455700463
123.455712175
123.455799625
123.455820425
123.455821313
123.455861313
123.455889462
123.455905688
123.455915525
123.455955650
123.455999575
123.456003375
123.456113850
123.456133812
123.456187650
123.456202437
123.456203988
123.456277200
123.456278675
123.456332387
123.456335875
123.456360400
123.456473050
123.456536563
123.456550825
123.456577063
123.456583400
123.456616813
123.456638137
123.456665637
123.456713875
123.456762738
123.456787138
123.456814513
123.456856550
123.456862325
123.456928013
123.457007700
123.457027162
123.457039550
123.457077287
123.457122962
123.457208737
123.457280638
123.457423687
123.457459675
123.457477987
123.457482250
123.457498200
123.457520750
123.457643187
123.457718387
123.457837175
123.457931363
123.458009187
123.458013362
123.458035662
123.458168375
123.458249600
123.458447100
123.458584175
123.458603688
123.458629038
123.458648675
123.458705438
123.458708762
123.458731625
123.458743800
123.458786437
123.458786675
123.458812100
123.458849038
123.459025388
123.459045463
123.459174863
123.459198900
123.459264075
123.459280950
123.459415850
123.459438037
123.459455187
123.459490762
123.459521500
123.459535413
123.459545338
123.459553637
123.459599212
123.459622838
123.459708588
123.459740225
123.459743262
123.459764000
123.459766525
123.459782863
123.459808838
123.459861863
123.459861950
123.459862262
123.459862350
123.459876450
123.459941262
123.459993525
123.460008900
123.460039450
123.460121462
123.460150638
123.460201363
123.460259713
123.460281463
123.460379738
123.460397587
123.460457312
123.460462375
123.460513163
123.460515863
123.460550350
123.460586200
123.460629938
123.460646400
123.460671838
123.460748388
123.460777663
123.460791188
123.460806175
123.460968875
123.461155225
123.461180350
123.461217600
123.461220037
123.461297637
123.461365000
123.461378550
123.461427212
123.461532125
123.461567163
123.461671362
123.461828138
123.461908400
123.461970025
123.462167338
123.462170625
123.462185512
123.462213300
123.462242075
123.462249575
123.462256513
123.462256675
123.462355575
123.462486813
123.462498487
123.462511475
123.462513450
123.462538937
123.462602663
123.462658687
123.462696325
123.462715863
123.462733625
123.462746900
123.462831450
123.462831638
123.462863412
123.462875787
123.462905725
123.462917375
123.462972463
123.463035300
123.463038125
123.463083638
123.463134600
123.463134763
123.463183525
123.463197313
123.463257100
123.463258787
123.463289012
123.463297075
123.463508663
123.463611800
123.463630675
123.463778362
123.463810450
123.463823750
123.463836062
123.463945787
123.463966938
123.463980225
123.464003975
123.464004075
123.464028800
123.464030575
123.464035975
123.464111950
123.464142737
123.464149237
123.464189325
123.464209500
123.464234875
123.464256388
123.464363062
123.464544975
123.464614875
123.464697363
123.464805438
123.464837375
123.464919937
123.464937538
123.464999213
123.465030662
123.465041375
123.465117225
123.465157713
123.465220000
123.465333000
123.465351238
123.465353287
123.465531938
123.465618062
123.465767912
123.465799413
123.465852150
123.465897700
123.465937225
123.466031087
123.466070813
123.466078462
123.466104925
123.466162250
123.466203588
123.466339100
123.466380837
123.466382250
123.466392662
123.466392763
123.466442175
123.466442313
123.466445625
123.466457038
123.466457125
123.466462088
123.466622825
123.466676788
123.466712925
123.466785212
123.466790213
123.466801887
123.466870450
123.466908325
123.466938275
123.466938425
123.466941163
123.467006875
123.467093575
123.467160538
123.467187300
123.467188025
123.467323650
123.467331775
123.467392812
123.467472363
123.467491862
123.467547350
123.467547450
123.467556025
123.467556762
123.467579575
123.467607113
123.467625875
123.467655312
123.467746775
123.467778588
123.467812287
123.467898187
123.468027062
123.468054412
123.468368725
123.468397737
123.468423563
123.468475412
123.468607887
123.468613588
123.468634537
123.468685138
123.468782038
123.468811700
123.468977263
123.468986575
123.468987850
123.469012675
123.469021862
123.469022188
123.469087437
123.469195163
123.469212563
123.469303025
123.469394188
123.469408300
123.469412913
123.469491700
123.469610125
123.469613513
123.469691462
123.469709063
123.469712462
123.469730400
123.469841812
123.469874863
123.469887925
123.469902850
123.469914125
123.469961738
123.470014600
123.470079650
123.470216713
123.470228788
123.470231275
123.470237500
123.470258163
123.470354750
123.470382988
123.470473025
123.470577975
123.470736613
123.470760313
123.470800837
123.470858100
123.470985738
123.471052575
123.471239450
123.471250063
123.471260087
123.471337163
123.471347975
123.471439363
123.471459325
123.471635575
123.471645862
123.471651750
123.471693413
123.471744738
123.471752563
123.471752650
123.471833175
123.471853850
123.471955138
123.472046713
123.472058275
123.472088412
123.472140388
123.472186763
123.472261075
123.472269725
123.472270450
123.472302462
123.472322437
123.472346650
123.472440825
123.472553925
123.472590350
123.472646337
123.472837000
123.472941575
123.472941663
123.473044538
123.473091300
123.473150025
123.473158650
123.473179238
123.473237763
123.473336775
123.473352538
123.473362888
123.473365600
123.473461275
123.473464013
123.473472125
123.473523313
123.473605963
123.473612088
123.473727113
123.473803788
123.473803875
123.473831000
123.474014537
123.474116087
123.474127500
123.474251875
123.474255863
123.474342450
123.474358287
123.474362125
123.474475475
123.474576650
123.474588188
123.474644912
123.474676775
123.474729075
123.474734825
123.474734938
123.474756350
123.474756438
123.474766712
123.474912338
123.474966525
123.474999987
123.475015400
123.475060363
123.475069362
123.475089900
123.475169112
123.475201025
123.475212550
123.475240238
123.475244338
123.475304925
123.475314313
123.475351187
123.475519275
123.475534462
123.475548937
123.475665375
123.475673050
123.475835275
123.476037825
123.476046388
123.476056600
123.476083450
123.476092112
123.476101125
123.476334875
123.476419325
123.476534875
123.476602300
123.476636225
123.476673038
123.476833438
123.476905875
123.477025875
123.477169788
123.477224900
123.477259237
123.477295175
123.477364987
123.477480288
123.477540437
123.477550338
123.477585300
123.477602375
123.477692163
123.477735775
123.477739613
123.477776838
123.477793850
123.477828088
123.477869988
123.478078737
123.478096725
123.478098525
123.478183613
123.478205538
123.478213300
123.478358563
123.478473150
123.478513237
123.478519100
123.478599538
123.478603775
123.478671025
123.478707825
123.478730587
123.478829213
123.478838587
123.478905000
123.479114325
123.479114750
123.479188675
123.479199475
123.479242637
123.479262525
123.479407388
123.479501675
123.479541925
123.479589275
123.479749412
123.479752650
123.479816125
123.479902462
123.479935638
123.479935712
123.479958875
123.479982050
123.479982875
123.479998225
123.480024625
123.480024712
123.480052062
123.480176538
123.480176750
123.480196312
123.480250162
123.480314562
123.480334025
123.480392463
123.480415250
123.480434200
123.480497637
123.480508613
123.480536175
123.480548825
123.480589825
123.480642812
123.480669100
123.480872750
123.480872875
123.480886875
123.480899450
123.480924762
123.480975738
123.481053937
123.481067162
123.481118737
123.481389263
123.481389350
123.481389987
123.481512700
123.481573600
123.481600262
123.481613975
123.481669862
123.481684825
123.481691938
123.481695875
123.481704562
123.481726675
123.481785875
123.481802000
123.481858587
123.481942262
123.482027113
123.482044538
123.482074488
123.482080900
123.482141875
123.482184575
123.482248425
123.482272338
123.482321137
123.482389575
123.482431825
123.482436963
123.482443387
123.482469350
123.482497963
123.482506712
123.482506800
123.482649813
123.482704025
123.482705500
123.482724775
123.482734263
123.482734388
123.482757175
123.482757263
123.482796225
123.482874412
123.482910088
123.483017000
123.483056362
123.483129900
123.483154012
123.483187837
123.483357162
123.483357363
123.483363087
123.483504150
123.483532650
123.483941375
123.484170525
123.484186075
123.484191188
123.484191325
123.484226312
123.484247200
123.484276875
123.484279975
123.484397938
123.484514788
123.484630688
123.484756812
123.484783275
123.484787813
123.484836425
123.484856075
123.484895588
123.484920825
123.484929675
123.485225537
123.485292800
123.485296825
123.485414575
123.485438725
123.485507337
123.485560263
123.485620200
123.485666612
123.485686312
123.485704462
123.485711237
123.485741937
123.485893175
123.485914225
123.486039762
123.486068100
123.486076150
123.486246625
123.486275425
123.486358438
123.486408525
123.486477200
123.486551575
123.486615600
123.486654087
123.486656000
123.486773800
123.486804913
123.486990200
123.487030163
123.487030250
123.487065688
123.487073250
123.487172050
123.487198175
123.487223988
123.487266062
123.487339175
123.487377525
123.487488675
123.487562650
123.487566325
123.487717812
123.487801812
123.487807213
123.487818700
123.487862037
123.487867475
123.487932012
123.487954625
123.488091513
123.488118050
123.488234862
123.488283237
123.488313025
123.488348100
123.488376150
123.488464275
123.488500975
123.488559838
123.488614238
123.488700125
123.488714663
123.488934475
123.488944500
123.488948375
123.488968212
123.488991925
123.489019700
123.489134088
123.489143162
123.489421500
123.489454737
123.489488950
123.489494388
123.489695025
123.489705125
123.489780400
123.489815913
123.489884925
123.489896650
123.490017862
123.490103038
123.490118875
123.490142875
123.490197825
123.490260075
123.490293125
123.490299175
123.490320100
123.490432500
123.490436250
123.490438712
123.490522662
123.490525275
123.490660300
123.490673062
123.490712187
123.490727550
123.490754950
123.490805875
123.490879625
123.490908038
123.490993812
123.490993925
123.491022738
123.491032950
123.491090912
123.491098200
123.491102975
123.491237438
123.491237525
123.491304462
123.491352513
123.491353200
123.491363638
123.491409288
123.491439387
123.491503412
123.491503500
123.491524313
123.491550937
123.491568450
123.491611725
123.491613675
123.491718987
123.491749775
123.491885825
123.492014137
123.492025337
123.492033338
123.492057163
123.492075150
123.492080688
123.492202588
123.492222537
123.492290750
123.492319463
123.492345137
123.492347362
123.492369375
123.492375725
123.492458375
123.492532662
123.492598500
123.492654150
123.492660200
123.492660975
123.492769112
123.492816237
123.492854713
123.492888412
123.493040250
123.493045975
123.493056925
123.493163150
123.493220313
123.493249463
123.493279350
123.493316400
123.493367325
123.493391962
123.493468275
123.493468913
123.493613025
123.493674000
123.493722550
123.493794175
123.493841475
123.493875125
123.493882450
123.493910712
123.493926437
123.493948288
123.494017787
123.494077575
123.494121088
123.494185200
123.494296138
123.494318287
123.494341713
123.494573725
123.494626200
123.494627400
123.494649563
123.494671188
123.494704012
123.494718825
123.494733700
123.494788938
123.494818138
123.494856212
123.494913888
123.494933488
123.494941013
123.494988200
123.494991287
123.494993400
123.494993625
123.495034250
123.495091950
123.495092288
123.495139650
123.495240688
123.495345300
123.495393588
123.495403850
123.495428413
123.495465037
123.495509787
123.495510775
123.495640500
123.495640725
123.495724862
123.495784900
123.495841412
123.495842825
123.495968650
123.496130112
123.496268375
123.496279512
123.496290325
123.496291400
123.496328163
123.496428525
123.496478800
123.496499637
123.496517250
123.496530350
123.496617550
123.496729363
123.496764350
123.496808625
123.496910150
123.496951087
123.496974400
123.497118738
123.497136325
123.497180675
123.497405500
123.497497888
123.497548412
123.497595362
123.497681738
123.497684037
123.497714613
123.497924912
123.498021463
123.498152875
123.498180937
123.498206125
123.498256275
123.498284763
123.498286487
123.498323425
123.498364737
123.498386825
123.498404063
123.498426925
123.498440938
123.498476475
123.498557650
123.498633638
123.498640287
123.498696950
123.498763325
123.498806550
123.498924250
123.498945925
123.499053550
123.499094762
123.499126000
123.499143613
123.499181213
123.499207775
123.499211413
123.499297863
123.499402475
123.499406200
123.499461400
123.499480375
123.499505262
123.499526137
123.499569325
123.499612662
123.499664225
123.499816412
123.499839750
123.499839825
123.499860525
123.499878400
123.499899438
123.499933313
123.499983450
123.500001475
123.500043225
123.500120675
123.500128012
123.500181975
123.500231962
123.500255963
123.500306338
123.500336700
123.500339563
123.500396888
123.500396975
123.500405512
123.500454812
123.500524512
123.500529262
123.500608262
123.500611413
123.500656050
123.500708363
123.500720913
123.500775213
123.500805988
123.500838988
123.500983000
123.501021650
123.501043013
123.501043188
123.501043588
123.501055225
123.501063113
123.501066400
123.501072537
123.501084263
123.501235075
123.501343125
123.501377350
123.501379625
123.501457625
123.501500325
123.501521450
123.501665750
123.501771250
123.501789587
123.501826475
123.501836087
123.501893650
123.502041913
123.502044075
123.502119350
123.502160788
123.502196525
123.502215812
123.502229262
123.502250137
123.502333463
123.502455000
123.502638550
123.502741425
123.502801612
123.502801700
123.502801950
123.502808863
123.502866625
123.502950988
123.502951450
123.502970275
123.502986862
123.502989662
123.503016900
123.503091225
123.503167075
123.503188838
123.503211412
123.503212913
123.503253038
123.503362638
123.503396713
123.503420437
123.503486787
123.503505525
123.503556675
123.503715837
123.503737387
123.503862488
123.503886100
123.503996313
123.504017100
123.504218888
123.504292413
123.504311625
123.504333663
123.504367587
123.504523500
123.504539912
123.504542400
123.504565462
123.504578862
123.504613388
123.504623212
123.504699312
123.504749350
123.504750450
123.504867338
123.504951675
123.505087038
123.505240575
123.505243825
123.505321525
123.505347525
123.505450800
123.505559775
123.505579225
123.505638937
123.505834700
123.506130537
123.506147113
123.506203688
123.506208350
123.506226625
123.506245425
123.506262850
123.506308025
123.506335412
123.506405025
123.506407725
123.506418300
123.506457287
123.506677638
123.506695412
123.506758913
123.506760500
123.506797362
123.506808950
123.506824475
123.506890050
123.506915013
123.506997587
123.507091550
123.507193962
123.507195375
123.507259375
123.507404487
123.507433925
123.507492087
123.507564675
123.507597725
123.507621712
123.507642500
123.507663775
123.507717787
123.507741537
123.507754725
123.507755950
123.507937888
123.508004063
123.508197287
123.508201875
123.508202688
123.508237638
123.508297537
123.508313788
123.508386200
123.508444737
123.508542200
123.508574625
123.508578350
123.508587038
123.508653675
123.508715250
123.508801575
123.508802288
123.509120162
123.509257850
123.509342863
123.509382375
123.509447388
123.509462525
123.509481250
123.509489387
123.509502350
123.509718600
123.509882050
123.509971800
123.510023300
123.510077150
123.510169650
123.510216150
123.510219925
123.510239863
123.510344575
123.510344687
123.510414587
123.510428975
123.510452700
123.510526063
123.510532563
123.510538825
123.510558400
123.510562913
123.510593688
123.510680250
123.510860588
123.510888888
123.511162137
123.511183750
123.511212738
123.511228725
123.511357913
123.511452650
123.511452725
123.511461587
123.511493850
123.511569563
123.511580325
123.511716500
123.511868638
123.511934462
123.511969250
123.511994650
123.512017113
123.512106238
123.512151400
123.512309175
123.512311013
123.512354637
123.512395625
123.512417613
123.512471863
123.512728763
123.512855925
123.512856012
123.512877550
123.512930175
123.512942063
123.512957563
123.512967962
123.513181175
123.513192187
123.513235662
123.513240725
123.513245800
123.513260500
123.513310225
123.513331812
123.513372312
123.513379550
123.513468712
123.513469550
123.513472200
123.513484550
123.513488412
123.513646888
123.513656837
123.513721562
123.513797212
123.513804500
123.513878713
123.513898513
123.513924300
123.513926350
123.514006537
123.514082975
123.514084487
123.514087937
123.514123262
123.514181287
123.514212462
123.514267500
123.514303787
123.514492237
123.514552563
123.514685575
123.514710463
123.514739950
123.514744375
123.514769550
123.514771037
123.514794737
123.515020100
123.515056863
123.515077425
123.515239075
123.515256900
123.515276738
123.515345487
123.515381375
123.515472775
123.515603800
123.515640963
123.515695388
123.515719637
123.515751963
123.515758325
123.515889925
123.515921775
123.516007012
123.516080762
123.516150662
123.516151275
123.516215725
123.516261262
123.516276225
123.516292200
123.516292750
123.516476688
123.516491525
123.516599050
123.516608550
123.516634525
123.516670237
123.516688762
123.516695050
123.516909712
123.516968850
123.517087137
123.517122062
123.517134212
123.517168087
123.517175237
123.517221937
123.517333537
123.517363113
123.517468112
123.517596188
123.517639887
123.517655750
123.517671663
123.517681650
123.517693912
123.517714000
123.517766487
123.517789312
123.517806487
123.517817600
123.517825750
123.517883287
123.517925575
123.517989988
123.518001150
123.518021675
123.518034512
123.518047950
123.518058175
123.518063763
123.518120162
123.518143338
123.518178975
123.518191600
123.518316150
123.518339150
123.518367438
123.518436250
123.518473475
123.518564888
123.518572525
123.518614925
123.518661975
123.518703325
123.518754225
123.518833438
123.518922825
123.519017225
123.519017562
123.519046437
123.519067338
123.519093500
123.519112175
123.519323613
123.519386888
123.519400738
123.519519750
123.519693437
123.519727913
123.519747713
123.519751587
123.519770388
123.519874363
123.520093187
123.520095563
123.520120312
123.520206413
123.520266013
123.520352788
123.520500975
123.520512587
123.520534262
123.520618725
123.520651288
123.520732150
123.520739112
123.520789875
123.520790213
123.520926925
123.520927762
123.520927938
123.521015512
123.521052200
123.521064888
123.521164575
123.521463775
123.521489125
123.521506413
123.521560625
123.521572125
123.521712000
123.521759562
123.521762662
123.521850587
123.521953675
123.521998938
123.522005537
123.522048813
123.522062625
123.522182288
123.522231588
123.522306500
123.522376687
123.522416088
123.522489388
123.522555625
123.522558988
123.522635125
123.522641388
123.522649975
123.522676913
123.522714588
123.522739538
123.522813425
123.522823050
123.522889975
123.523013312
123.523050800
123.523091225
123.523119900
123.523212212
123.523243888
123.523297962
123.523308738
123.523354250
123.523384425
123.523478113
123.523536700
123.523580750
123.523629038
123.523684875
123.523714262
123.523733312
123.523799650
123.523799912
123.523812763
123.523815725
123.523850813
123.523854550
123.523867275
123.523955988
123.524048100
123.524058375
123.524072237
123.524114500
123.524353362
123.524378962
123.524452438
123.524478475
123.524549150
123.524598012
123.524641775
123.524642700
123.524698200
123.524735300
123.524804300
123.524830037
123.525123713
123.525234300
123.525235075
123.525295200
123.525451338
123.525460325
123.525461862
123.525476662
123.525546437
123.525659137
123.525664138
123.525753400
123.525822800
123.525878987
123.525893487
123.525896663
123.525898087
123.525921050
123.525987625
123.525989975
123.526075812
123.526094613
123.526162438
123.526235425
123.526262213
123.526263050
123.526281725
123.526299600
123.526324913
123.526328275
123.526363600
123.526386600
123.526390225
123.526435725
123.526469575
123.526702725
123.526728100
123.526741837
123.526861837
123.526879713
123.526973613
123.527191562
123.527234275
123.527281062
123.527345250
123.527345500
123.527497025
123.527544013
123.527597275
123.527820512
123.527868638
123.527950525
123.527968575
123.528016812
123.528292050
123.528383663
123.528394400
123.528397287
123.528422400
123.528457613
123.528473088
123.528533037
123.528539125
123.528586588
123.528647112
123.528663412
123.528687612
123.528692513
123.528697350
123.528736188
123.528773087
123.528828913
123.528916787
123.528929013
123.528937563
123.528945763
123.529001775
123.529019663
123.529124662
123.529126150
123.529145238
123.529169925
123.529184262
123.529192950
123.529266437
123.529354363
123.529354450
123.529378650
123.529567150
123.529587825
123.529614513
123.529685975
123.529810587
123.529823750
123.529917712
123.529968737
123.530055812
123.530139725
123.530174137
123.530192563
123.530260675
123.530302588
123.530307687
123.530318350
123.530329763
123.530369750
123.530374975
123.530387300
123.530426800
123.530430212
123.530550700
123.530559412
123.530700638
123.530721063
123.530744275
123.530749100
123.530753550
123.530828675
123.530840350
123.530899812
123.530925225
123.530999950
123.531000675
123.531092225
123.531124850
123.531135575
123.531205700
123.531265163
123.531277700
123.531323413
123.531409450
123.531497450
123.531674300
123.531705000
123.531802738
123.531822963
123.531870613
123.531885525
123.531993575
123.531993650
123.532042375
123.532042850
123.532046125
123.532055625
123.532088712
123.532224262
123.532252025
123.532255150
123.532275412
123.532281263
123.532294250
123.532298263
123.532358950
123.532361063
123.532420587
123.532490362
123.532622075
123.532683150
123.532683963
123.532726412
123.532726800
123.532756138
123.532805212
123.532819200
123.532842825
123.532843813
123.532893062
123.533011900
123.533012912
123.533071175
123.533145762
123.533145850
123.533158625
123.533229750
123.533355650
123.533405950
123.533470525
123.533484413
123.533529337
123.533556575
123.533570212
123.533668562
123.533730025
123.533865250
123.533880612
123.533908925
123.533911988
123.533917150
123.533934113
123.534006250
123.534040075
123.534071675
123.534107450
123.534189375
123.534244100
123.534373925
123.534396925
123.534401712
123.534663313
123.534796625
123.534863163
123.534895000
123.534915537
123.534926038
123.535227463
123.535370738
123.535373650
123.535388987
123.535398512
123.535448400
123.535469013
123.535579638
123.535616913
123.535758100
123.535787438
123.535848688
123.535876262
123.535957250
123.536097450
123.536173538
123.536192462
123.536223075
123.536381812
123.536470125
123.536540025
123.536540387
123.536568762
123.536577713
123.536619137
123.536619525
123.536621888
123.536677537
123.536678025
123.536829763
123.536842963
123.536906825
123.536907662
123.536994763
123.536994850
123.537019450
123.537059012
123.537059100
123.537120425
123.537141288
123.537141825
123.537203500
123.537219625
123.537219725
123.537261850
123.537375150
123.537478487
123.537482212
123.537487688
123.537499200
123.537581988
123.537592738
123.537724900
123.537809487
123.537857250
123.537896000
123.537904300
123.537985338
123.538203487
123.538226450
123.538289062
123.538354488
123.538453738
123.538591813
123.538690338
123.538943937
123.538978175
123.539119912
123.539146725
123.539170325
123.539471362
123.539549237
123.539562725
123.539696650
123.539843362
123.539860812
123.539869150
123.539879625
123.539892900
123.540050437
123.540072825
123.540127375
123.540128075
123.540134450
123.540145563
123.540148488
123.540162713
123.540164300
123.540172912
123.540342575
123.540381563
123.540635787
123.540882388
123.540925550
123.540950162
123.541045300
123.541045862
123.541129225
123.541198500
123.541336337
123.541458875
123.541632812
123.541742188
123.541789287
123.541818500
123.541825163
123.541825625
123.541883475
123.541896750
123.541930225
123.541977225
123.542010812
123.542205150
123.542244063
123.542256937
123.542291413
123.542361800
123.542380200
123.542456512
123.542456688
123.542467813
123.542473062
123.542478962
123.542586712
123.542605612
123.542626012
123.542844025
123.542844475
123.542869525
123.542899925
123.542900725
123.542960763
123.543068075
123.543084000
123.543135225
123.543175463
123.543244788
123.543275388
123.543308438
123.543336013
123.543348888
123.543454313
123.543524838
123.543531275
123.543615538
123.543637275
123.543726675
123.543726750
123.543726888
123.543806112
123.543806663
123.543934138
123.543943462
123.543947175
123.544103325
123.544200237
123.544245038
123.544298787
123.544345162
123.544349250
123.544437712
123.544617875
123.544734700
123.544853125
123.544892163
123.544908588
123.545021163
123.545025662
123.545037650
123.545141438
123.545195225
123.545198787
123.545257562
123.545281712
123.545453438
123.545587475
123.545611000
123.545642175
123.545673375
123.545696463
123.545723963
123.545864388
123.545903438
123.545908725
123.545910413
123.545924650
123.545938312
123.545938400
123.546045312
123.546068400
123.546076000
123.546076087
123.546076175
123.546083688
123.546090825
123.546165137
123.546199525
123.546247500
123.546325725
123.546435988
123.546549300
123.546571400
123.546636175
123.546658450
123.546669975
123.546695363
123.546945150
123.546963263
123.547100262
123.547181987
123.547230200
123.547250838
123.547251762
123.547316188
123.547333650
123.547412263
123.547443550
123.547482637
123.547532400
123.547566725
123.547628550
123.547699950
123.547709688
123.547851412
123.547858237
123.547909887
123.547914538
123.547925975
123.547991400
123.548007150
123.548017837
123.548055762
123.548079637
123.548191437
123.548252500
123.548307050
123.548321725
123.548337875
123.548394525
123.548415125
123.548422575
123.548482275
123.548488575
123.548491200
123.548505300
123.548520712
123.548673537
123.548831362
123.548851813
123.548872350
123.548913038
123.548941800
123.549014650
123.549080325
123.549145287
123.549269100
123.549301262
123.549391475
123.549458200
123.549663475
123.549740238
123.549758500
123.549766625
123.549860013
123.549870700
123.549881950
123.549898587
123.550012000
123.550078700
123.550082650
123.550143413
123.550257150
123.550279075
123.550281988
123.550316888
123.550317463
123.550369825
123.550372087
123.550461950
123.550483637
123.550519063
123.550560163
123.550572300
123.550741775
123.550810825
123.550831000
123.550861712
123.550866150
123.550912113
123.550994238
123.551020713
123.551029175
123.551032362
123.551043663
123.551055450
123.551055538
123.551065725
123.551152025
123.551174937
123.551180137
123.551241887
123.551320475
123.551329725
123.551330375
123.551336388
123.551403375
123.551437612
123.551472937
123.551514613
123.551560388
123.551562750
123.551662900
123.551669187
123.551692350
123.551831700
123.551871163
123.551917687
123.551929500
123.551967150
123.552012463
123.552022525
123.552060987
123.552083325
123.552148738
123.552171913
123.552198088
123.552213388
123.552218350
123.552301738
123.552318688
123.552325013
123.552350988
123.552376075
123.552392438
123.552424625
123.552429175
123.552460537
123.552470012
123.552497225
123.552504837
123.552508575
123.552608088
123.552632962
123.552637738
123.552646287
123.552657888
123.552680037
123.552744163
123.552802900
123.552824350
123.552833487
123.552837100
123.552882725
123.552889812
123.552941700
123.553013913
123.553038250
123.553064588
123.553106375
123.553115338
123.553117875
123.553161988
123.553237938
123.553271600
123.553406125
123.553416863
123.553423612
123.553452950
123.553530650
123.553532512
123.553559300
123.553581188
123.553631775
123.553633637
123.553660700
123.553699475
123.553716862
123.553799388
123.553825887
123.553859750
123.553864450
123.553887300
123.553976025
123.553976400
123.554046300
123.554057900
123.554065037
123.554081638
123.554119125
123.554127250
123.554132362
123.554134650
123.554166075
123.554178362
123.554190475
123.554218937
123.554384212
123.554414287
123.554420925
123.554467012
123.554472350
123.554498237
123.554502412
123.554517812
123.554518525
123.554609150
123.554737288
123.554785463
123.554826038
123.554921075
123.554985913
123.555016937
123.555026050
123.555082875
123.555087125
123.555146388
123.555159500
123.555197975
123.555214300
123.555234400
123.555284775
123.555286750
123.555286838
123.555290400
123.555299425
123.555303713
123.555303862
123.555367788
123.555368625
123.555416150
123.555419262
123.555508038
123.555574213
123.555648288
123.555655125
123.555683238
123.555687500
123.555737713
123.555755437
123.555759925
123.555822663
123.555829312
123.555863687
123.555937887
123.556088200
123.556100488
123.556146087
123.556153688
123.556209900
123.556216575
123.556222237
123.556243875
123.556359587
123.556436788
123.556452900
123.556457362
123.556458588
123.556607038
123.556614188
123.556779737
123.556804063
123.556816263
123.556914300
123.556917412
123.556937588
123.556939712
123.556954637
123.557022663
123.557027700
123.557042675
123.557061150
123.557147613
123.557167362
123.557173487
123.557176888
123.557242975
123.557244275
123.557245162
123.557245250
123.557334787
123.557458862
123.557472663
123.557586475
123.557620462
123.557626512
123.557636150
123.557724713
123.557782863
123.557785388
123.557806587
123.557850475
123.557903513
123.557929650
123.557945738
123.557951950
123.557974938
123.558020850
123.558031938
123.558051987
123.558054688
123.558060563
123.558084162
123.558128737
123.558166225
123.558185537
123.558194012
123.558200325
123.558209575
123.558229212
123.558252063
123.558316013
123.558331162
123.558382050
123.558442675
123.558446600
123.558501550
123.558521800
123.558523362
123.558549150
123.558559413
123.558569300
123.558576288
123.558589837
123.558684337
123.558685462
123.558765075
123.558790262
123.558799138
123.558822225
123.558828263
123.558855487
123.558875262
123.558946463
123.558952250
123.558961875
123.559005988
123.559024625
123.559030700
123.559030788
123.559043475
123.559077950
123.559100850
123.559101238
123.559107075
123.559131625
123.559169975
123.559293175
123.559317100
123.559331825
123.559334263
123.559384687
123.559385850
123.559413638
123.559462550
123.559469775
123.559500688
123.559507563
123.559525338
123.559528587
123.559620150
123.559648175
123.559688775
123.559690275
123.559694063
123.559696575
123.559699588
123.559707913
123.559708438
123.559716388
123.559727612
123.559755638
123.559774887
123.559775962
123.559836963
123.559859363
123.559888337
123.559899962
123.559910288
123.559938075
123.559951813
123.559963662
123.559979063
123.559979550
123.560039538
123.560077312
123.560107025
123.560133687
123.560134200
123.560166612
123.560191375
123.560201075
123.560204100
123.560221063
123.560230925
123.560240937
123.560254337
123.560266387
123.560271150
123.560310375
123.560402575
123.560453700
123.560455450
123.560516037
123.560583713
123.560586550
123.560587238
123.560635325
123.560645237
123.560698538
123.560708100
123.560714050
123.560714137
123.560721725
123.560721925
123.560725338
123.560810012
123.560831412
123.560832650
123.560843075
123.560850312
123.560893275
123.560893412
123.560900538
123.560947063
123.560953037
123.560964688
123.560966287
123.560968163
123.560968850
123.561012737
123.561047475
123.561078563
123.561164325
123.561203925
123.561223337
123.561261038
123.561274925
123.561285100
123.561291612
123.561321362
123.561343963
123.561360662
123.561361637
123.561367762
123.561384000
123.561404162
123.561440088
123.561440937
123.561463413
123.561478875
123.561480375
123.561484975
123.561511450
123.561536125
123.561538912
123.561558788
123.561617313
123.561649613
123.561671137
123.561674313
123.561710887
123.561794513
123.561794875
123.561821963
123.561823963
123.561841113
123.561846275
123.561873225
123.561885488
123.561902538
123.561969538
123.561973713
123.561995838
123.561998750
123.562014612
123.562091150
123.562131175
123.562142013
123.562227838
123.562264825
123.562310400
123.562348538
123.562376250
123.562381288
123.562405575
123.562412200
123.562432187
123.562511200
123.562525175
123.562526187
123.562526275
123.562555975
123.562582975
123.562700600
123.562724288
123.562792125
123.562792300
123.562811662
123.562811900
123.562812812
123.562814225
123.562836512
123.562847312
123.562847400
123.562851638
123.562857362
123.562864300
123.562874687
123.562882613
123.562957675
123.562965825
123.563009875
123.563034788
123.563064575
123.563078762
123.563085863
123.563102900
123.563103675
123.563138375
123.563153887
123.563213775
123.563249750
123.563328563
123.563330862
123.563333163
123.563356337
123.563373825
123.563427988
123.563478625
123.563489788
123.563522838
123.563574725
123.563623388
123.563637087
123.563640775
123.563648650
123.563687050
123.563755712
123.563757300
123.563770138
123.563773037
123.563801738
123.563835625
123.563838225
123.563854213
123.563865650
123.563985175
123.564003200
123.564020025
123.564046612
123.564078362
123.564109837
123.564130062
123.564154875
123.564177525
123.564216613
123.564265812
123.564273550
123.564307313
123.564312413
123.564363488
123.564376850
123.564384100
123.564408288
123.564418738
123.564462150
123.564486175
123.564494675
123.564561738
123.564580138
123.564580362
123.564616450
123.564635375
123.564637112
123.564645700
123.564668012
123.564670575
123.564674638
123.564677400
123.564760800
123.564778550
123.564785650
123.564850888
123.564859387
123.564914238
123.564935150
123.564942187
123.564972625
123.564977125
123.564999062
123.564999550
123.565046000
123.565167238
123.565231813
123.565258000
123.565283437
123.565308562
123.565312250
123.565323538
123.565350525
123.565358887
123.565361500
123.565379287
123.565381425
123.565386350
123.565404312
123.565407425
123.565421850
123.565424950
123.565439613
123.565440987
123.565458600
123.565460663
123.565470400
123.565495050
123.565500000
123.565598975
123.565615912
123.565634025
123.565647837
123.565650100
123.565665825
123.565675863
123.565678100
123.565678200
123.565689737
123.565695088
123.565706300
123.565854613
123.565950438
123.565959075
123.565996400
123.565998600
123.566102450
123.566112000
123.566125412
123.566129975
123.566175637
123.566186262
123.566206162
123.566292887
123.566462113
123.566499525
123.566511562
123.566520563
123.566549450
123.566574663
123.566575837
123.566599275
123.566604412
123.566625050
123.566625137
123.566645687
123.566691025
123.566696612
123.566699000
123.566714750
123.566721163
123.566968350
123.567027313
123.567163350
123.567164663
123.567180338
123.567233050
123.567233175
123.567266650
123.567304987
123.567311863
123.567335975
123.567388150
123.567394175
123.567452400
123.567486725
123.567528787
123.567565163
123.567695613
123.567713200
123.567724700
123.567772450
123.567804237
123.567855263
123.567894300
123.567969663
123.567981200
123.568402638
123.568453325
123.568458388
123.568506650
123.568685213
123.568720325
123.568737750
123.568742212
123.568747175
123.568747275
123.568798738
123.568887350
123.568891088
123.568994625
123.569061963
123.569183800
123.569290400
123.569323388
123.569343275
123.569390650
123.569439038
123.569450288
123.569494237
123.569500275
123.569510000
123.569585450
123.569586100
123.569586262
123.569608062
123.569619400
123.569728250
123.569773137
123.569832713
123.569892150
123.569953837
123.570040037
123.570196600
123.570232950
123.570267113
123.570417062
123.570499337
123.570507275
123.570624525
123.570718063
123.570870412
123.570879800
123.570880312
123.571016675
123.571054450
123.571096750
123.571110463
123.571133363
123.571196925
123.571524825
123.571528500
123.571558112
123.571562863
123.571581375
123.571601325
123.571639112
123.571645762
123.571648500
123.571660525
123.571873037
123.571899187
123.572039075
123.572046550
123.572143688
123.572195463
123.572224538
123.572294275
123.572296213
123.572306925
123.572321500
123.572333712
123.572345925
123.572387162
123.572450837
123.572641338
123.572733712
123.572739375
123.572782812
123.572877275
123.572939812
123.572982063
123.573104762
123.573133800
123.573150850
123.573194700
123.573233375
123.573321950
123.573342188
123.573376362
123.573386738
123.573425137
123.573455362
123.573474575
123.573575937
123.573582675
123.573755725
123.573838775
123.573887688
123.573921563
123.573990388
123.574036838
123.574099025
123.574174175
123.574254888
123.574276488
123.574337712
123.574344763
123.574352637
123.574373625
123.574377175
123.574422825
123.574447763
123.574497225
123.574515562
123.574534313
123.574673950
123.574683575
123.574832062
123.574875725
123.574875850
123.574878063
123.574947763
123.575046313
123.575095250
123.575104075
123.575131400
123.575136425
123.575185600
123.575206225
123.575239612
123.575240562
123.575338150
123.575349913
123.575388925
123.575449575
123.575475100
123.575554850
123.575767912
123.575785900
123.575929700
123.576022037
123.576068687
123.576091312
123.576114300
123.576170512
123.576247563
123.576248500
123.576288612
123.576311550
123.576364938
123.576384062
123.576490550
123.576712300
123.576715487
123.576725013
123.576748175
123.576768875
123.576776975
123.576874025
123.576882363
123.576913375
123.576986375
123.576986463
123.576991713
123.576992050
123.577010137
123.577080375
123.577121775
123.577125575
123.577126100
123.577150463
123.577214987
123.577250913
123.577251000
123.577282763
123.577300812
123.577309900
123.577336625
123.577374125
123.577411813
123.577414300
123.577429450
123.577431625
123.577456500
123.577632000
123.577694650
123.577737387
123.577745075
123.577812388
123.577867363
123.577972350
123.578084062
123.578089913
123.578105200
123.578210625
123.578210738
123.578220600
123.578222325
123.578281425
123.578289725
123.578367538
123.578402375
123.578449838
123.578507038
123.578515888
123.578544750
123.578612612
123.578642925
123.578657000
123.578660600
123.578742650
123.578753850
123.578763725
123.578857000
123.578884600
123.578890938
123.578916088
123.578922550
123.578932087
123.578972275
123.579059062
123.579138725
123.579160238
123.579166012
123.579217587
123.579263100
123.579446762
123.579490987
123.579541987
123.579635675
123.579639075
123.579745012
123.579834475
123.579881625
123.579971438
123.580045162
123.580060175
123.580064663
123.580146175
123.580209938
123.580228375
123.580274200
123.580275712
123.580325562
123.580433962
123.580531213
123.580657850
123.580834925
123.580884438
123.580901563
123.580935675
123.580971650
123.581013625
123.581050737
123.581100538
123.581110325
123.581146300
123.581235450
123.581256050
123.581277000
123.581381825
123.581425900
123.581444713
123.581478250
123.581530100
123.581590750
123.581598688
123.581618225
123.581624450
123.581631187
123.581713300
123.581793637
123.581823850
123.581840125
123.581926450
123.581951225
123.582055150
123.582128925
123.582146763
123.582176150
123.582189288
123.582198850
123.582239550
123.582290925
123.582316788
123.582316875
123.582364037
123.582402738
123.582426787
123.582456475
123.582499387
123.582513525
123.582541175
123.582541325
123.582561625
123.582679550
123.582690938
123.582698125
123.582706025
123.582717288
123.582753238
123.582833013
123.582847438
123.582857125
123.582858725
123.582978912
123.582988975
123.583085962
123.583146212
123.583226950
123.583255000
123.583284612
123.583305513
123.583345237
123.583369788
123.583388563
123.583407612
123.583475575
123.583475663
123.583542138
123.583551325
123.583551400
123.583573750
123.583671963
123.583804387
123.584002025
123.584072513
123.584086400
123.584247475
123.584354887
123.584397063
123.584425612
123.584477663
123.584487750
123.584495150
123.584495225
123.584543113
123.584645662
123.584680700
123.584689525
123.584708875
123.584757950
123.584783900
123.584787513
123.584803463
123.584873575
123.584873775
123.584886400
123.584909050
123.584917150
123.584926325
123.584962750
123.584963925
123.584997250
123.585005013
123.585031962
123.585041575
123.585179100
123.585293138
123.585347675
123.585380825
123.585423338
123.585491575
123.585529100
123.585529213
123.585634563
123.585634763
123.585656113
123.585818125
123.585831825
123.585999988
123.586078262
123.586114638
123.586154362
123.586161288
123.586205513
123.586255662
123.586273550
123.586292475
123.586317588
123.586329887
123.586343325
123.586365125
123.586367462
123.586394488
123.586489188
123.586525375
123.586573875
123.586660750
123.586728388
123.586795188
123.586941563
123.586960413
123.586990988
123.587085150
123.587113687
123.587115225
123.587201150
123.587201362
123.587252487
123.587254575
123.587291650
123.587297112
123.587310300
123.587329737
123.587462350
123.587580687
123.587599975
123.587616025
123.587691513
123.587714612
123.587871838
123.587974038
123.587985512
123.588047350
123.588051375
123.588224425
123.588276075
123.588292737
123.588295062
123.588404938
123.588561962
123.588631250
123.588691200
123.588759200
123.588861350
123.588876738
123.588948887
123.588957875
123.589011975
123.589013963
123.589226650
123.589358762
123.589429412
123.589445638
123.589507287
123.589612788
123.589858388
123.589896025
123.589906012
123.589973413
123.590059300
123.590143263
123.590284862
123.590351900
123.590363763
123.590460362
123.590462100
123.590509438
123.590538338
123.590677125
123.590880587
123.590890712
123.590936063
123.590998662
123.591351038
123.591372450
123.591444225
123.591465475
123.591474425
123.591508075
123.591515587
123.591630300
123.591797125
123.591849225
123.591856600
123.591880413
123.591886650
123.591903925
123.591904025
123.591924875
123.591925062
123.591942950
123.591953200
123.591987137
123.592055238
123.592070412
123.592094038
123.592106400
123.592110362
123.592122475
123.592164113
123.592211687
123.592215888
123.592216188
123.592440787
123.592496975
123.592540163
123.592545087
123.592677237
123.592699787
123.592761938
123.592768400
123.592776275
123.592830425
123.592835775
123.592873875
123.592900413
123.592974787
123.593070938
123.593105300
123.593121963
123.593153538
123.593206525
123.593225338
123.593227800
123.593271962
123.593273563
123.593325412
123.593339900
123.593343538
123.593357813
123.593474363
123.593494525
123.593520500
123.593523788
123.593540550
123.593566725
123.593626912
123.593654312
123.593694287
123.593701875
123.593790537
123.593791638
123.593824250
123.593843788
123.593847912
123.593873613
123.593950037
123.593999362
123.594017638
123.594017725
123.594057838
123.594117162
123.594118563
123.594137450
123.594137538
123.594165962
123.594192050
123.594233988
123.594251212
123.594254013
123.594303063
123.594314563
123.594334650
123.594446650
123.594661825
123.594707837
123.594831050
123.594844375
123.594900300
123.594973650
123.595090525
123.595100450
123.595156163
123.595173288
123.595174887
123.595206925
123.595237987
123.595334850
123.595348637
123.595458025
123.595513462
123.595518625
123.595655713
123.595683300
123.595735637
123.595801425
123.595918850
123.595934550
123.595986725
123.595991638
123.595991763
123.596041363
123.596050100
123.596078788
123.596124275
123.596180112
123.596205263
123.596248712
123.596255462
123.596266075
123.596362462
123.596403388
123.596413162
123.596458300
123.596496175
123.596524962
123.596570125
123.596598025
123.596619650
123.596657138
123.596727575
123.596751875
123.596759325
123.596803125
123.596807962
123.596822463
123.596920950
123.597017063
123.597086713
123.597109062
123.597202175
123.597250712
123.597251762
123.597279000
123.597368750
123.597428987
123.597528013
123.597539025
123.597647225
123.597668950
123.597829963
123.597847750
123.598049675
123.598051425
123.598115937
123.598148812
123.598172887
123.598330187
123.598517863
123.598561375
123.598666487
123.598689525
123.598738638
123.598739588
123.598743275
123.598832750
123.598917438
123.598930075
123.598955750
123.599011437
123.599045175
123.599071763
123.599077513
123.599080912
123.599152937
123.599229388
123.599230637
123.599249700
123.599287613
123.599472762
123.599482550
123.599590075
123.599829212
123.599829587
123.599848875
123.599880162
123.599890925
123.600053712
123.600110738
123.600125925
123.600130312
123.600132938
123.600197000
123.600294500
123.600363175
123.600375700
123.600386150
123.600390950
123.600415438
123.600523987
123.600603687
123.600612275
123.600666562
123.600731500
123.600799600
123.600983175
123.601112587
123.601115500
123.601138750
123.601138825
123.601252200
123.601285288
123.601319625
123.601319863
123.601395850
123.601419250
123.601446862
123.601487037
123.601488163
123.601496888
123.601521288
123.601523300
123.601531537
123.601622062
123.601628925
123.601666487
123.601720262
123.601751475
123.601801438
123.601821512
123.601822550
123.601914237
123.601931650
123.602057900
123.602167513
123.602175675
123.602191562
123.602202175
123.602204988
123.602236913
123.602278650
123.602281138
123.602302650
123.602340313
123.602423337
123.602431888
123.602457000
123.602462387
123.602466588
123.602578425
123.602591713
123.602607963
123.602724812
123.602856363
123.602874200
123.602942800
123.602956275
123.603034112
123.603173175
123.603309537
123.603396550
123.603421225
123.603426537
123.603468850
123.603643163
123.603881225
123.603977188
123.603977375
123.604003612
123.604118675
123.604222375
123.604232662
123.604290788
123.604352775
123.604383875
123.604439600
123.604450675
123.604590200
123.604680975
123.604849938
123.604880075
123.604884550
123.604988500
123.605068950
123.605096512
123.605114488
123.605309263
123.605385725
123.605393775
123.605400812
123.605540175
123.605545325
123.605549013
123.605564563
123.605630100
123.605643113
123.605650363
123.605687800
123.605772800
123.605850488
123.605881875
123.605936050
123.605938087
123.605948875
123.605967187
123.606000325
123.606006700
123.606025850
123.606030937
123.606169138
123.606169250
123.606284625
123.606313837
123.606558062
123.606579662
123.606583850
123.606609288
123.606626687
123.606649788
123.606763800
123.606916787
123.606981325
123.607017675
123.607031963
123.607036625
123.607104300
123.607134387
123.607167463
123.607279887
123.607286900
123.607329300
123.607450725
123.607454588
123.607461587
123.607464588
123.607504612
123.607504700
123.607530837
123.607569025
123.607571237
123.607575462
123.607614287
123.607635725
123.607658363
123.607810375
123.607814937
123.607849825
123.607857675
123.607961950
123.608001925
123.608019813
123.608069300
123.608192387
123.608209938
123.608255700
123.608394075
123.608411500
123.608457675
123.608510763
123.608614962
123.608641588
123.608718013
123.608740337
123.608749400
123.608776325
123.608776788
123.608793913
123.608798700
123.608803812
123.608871925
123.608902700
123.608920650
123.608950187
123.609001388
123.609016138
123.609032950
123.609069913
123.609228688
123.609269825
123.609279887
123.609290600
123.609338862
123.609343112
123.609485925
123.609533462
123.609570825
123.609613862
123.609624825
123.609778812
123.609863588
123.609905225
123.609906263
123.610102962
123.610155050
123.610242075
123.610258012
123.610435862
123.610471588
123.610526225
123.610548450
123.610557825
123.610583687
123.610610625
123.610610912
123.610688175
123.610863725
123.610872200
123.610913425
123.610914675
123.610996025
123.611015375
123.611038737
123.611064125
123.611160888
123.611168437
123.611251963
123.611315575
123.611407075
123.611431888
123.611468762
123.611586300
123.611673963
123.611697175
123.611732650
123.611734475
123.611746912
123.611790313
123.611808000
123.611808175
123.611830125
123.611843200
123.611879163
123.611912550
123.611970425
123.612030775
123.612038912
123.612054025
123.612063050
123.612188788
123.612254375
123.612286975
123.612320037
123.612432113
123.612455950
123.612540763
123.612558312
123.612612050
123.612694975
123.612969138
123.613031925
123.613048788
123.613106050
123.613210037
123.613266713
123.613271987
123.613321587
123.613392088
123.613419487
123.613433137
123.613440388
123.613444650
123.613456475
123.613563863
123.613603738
123.613610838
123.613702663
123.613716150
123.613773987
123.613802150
123.613806350
123.613820525
123.613906550
123.613974525
123.614018675
123.614036375
123.614097363
123.614162250
123.614193875
123.614279013
123.614291400
123.614336850
123.614431063
123.614522287
123.614531412
123.614644525
123.614697287
123.614706000
123.614813425
123.614829750
123.614892725
123.615182625
123.615195025
123.615308813
123.615414250
123.615762575
123.615772162
123.615773762
123.615832000
123.615858625
123.615909275
123.615916725
123.615956287
123.616018337
123.616080013
123.616097287
123.616144875
123.616177662
123.616282738
123.616294375
123.616443300
123.616498913
123.616539200
123.616540663
123.616633925
123.616648188
123.616694737
123.616703738
123.616704575
123.616715462
123.616765600
123.616818487
123.616849400
123.616922712
123.616966812
123.617045075
123.617215725
123.617363625
123.617390938
123.617437463
123.617444975
123.617770537
123.617916162
123.617916250
123.618018300
123.618046162
123.618091400
123.618169425
123.618172300
123.618327275
123.618351350
123.618375087
123.618393287
123.618393613
123.618412687
123.618415150
123.618430350
123.618609013
123.618646837
123.618686763
123.618731662
123.618824163
123.618825788
123.618839562
123.618847163
123.618887775
123.618964025
123.618974300
123.618982050
123.619003862
123.619035300
123.619052775
123.619071075
123.619204200
123.619472300
123.619548537
123.619653575
123.619661000
123.619713312
123.619722650
123.619749938
123.619789150
123.619839012
123.619850137
123.619898050
123.619951538
123.619951938
123.619958700
123.620102700
123.620137962
123.620153562
123.620159875
123.620229287
123.620345012
123.620374425
123.620374513
123.620397662
123.620406637
123.620406800
123.620406925
123.620407012
123.620422875
123.620431300
123.620469613
123.620476712
123.620496038
123.620503212
123.620533175
123.620541400
123.620597775
123.620692575
123.620693738
123.620759638
123.621023625
123.621063550
123.621065413
123.621118388
123.621165687
123.621189725
123.621201375
123.621206300
123.621249075
123.621330225
123.621344812
123.621362562
123.621365575
123.621396750
123.621473713
123.621498637
123.621576550
123.621650275
123.621652638
123.621734988
123.621735450
123.621738763
123.621791750
123.621810263
123.621860763
123.621881550
123.621881650
123.621889525
123.621986312
123.621993962
123.622071838
123.622234750
123.622263050
123.622281637
123.622309200
123.622417988
123.622438937
123.622511913
123.622512363
123.622798900
123.622889387
123.622889950
123.622890500
123.622978675
123.623060400
123.623063988
123.623145063
123.623320400
123.623372538
123.623372788
123.623394725
123.623435950
123.623471800
123.623481725
123.623519950
123.623521113
123.623539912
123.623548525
123.623587350
123.623615000
123.623641887
123.623713050
123.623727400
123.623827013
123.623835700
123.623843075
123.623847162
123.623871000
123.623884312
123.623931575
123.623969800
123.624001500
123.624158825
123.624229262
123.624249800
123.624268075
123.624322887
123.624325525
123.624352150
123.624399662
123.624420975
123.624459038
123.624541425
123.624572125
123.624597725
123.624606188
123.624610988
123.624624275
123.624624888
123.624664037
123.624682638
123.624706050
123.624793438
123.624793550
123.624799625
123.624857463
123.625062875
123.625094350
123.625127338
123.625234125
123.625255588
123.625328287
123.625363475
123.625406037
123.625415362
123.625436500
123.625489400
123.625498100
123.625657825
123.625675113
123.625713988
123.625760363
123.625828325
123.626009850
123.626023262
123.626074225
123.626163500
123.626167775
123.626195875
123.626307763
123.626417275
123.626452675
123.626501825
123.626511388
123.626626925
123.626681112
123.626792925
123.626846238
123.626931850
123.627205850
123.627488063
123.627526350
123.627646387
123.627692963
123.627737475
123.627829300
123.627909425
123.628025737
123.628105950
123.628107950
123.628118500
123.628442700
123.628492063
123.628525013
123.628535288
123.628551025
123.628559112
123.628559287
123.628576188
123.628625775
123.628730250
123.628737613
123.628739537
123.628781163
123.628925362
123.628936000
123.629080500
123.629106275
123.629119025
123.629178362
123.629204750
123.629264975
123.629353362
123.629452550
123.629475038
123.629478612
123.629490900
123.629556937
123.629586713
123.629614363
123.629741000
123.629743937
123.629776800
123.629779988
123.629840488
123.629922200
123.629996300
123.630040775
123.630072200
123.630143475
123.630280038
123.630324975
123.630406037
123.630447800
123.630470400
123.630563525
123.630685825
123.630763975
123.630765563
123.630904750
123.630933613
123.630996250
123.631057113
123.631104600
123.631113475
123.631120237
123.631140312
123.631158537
123.631178312
123.631283638
123.631350850
123.631397687
123.631549475
123.631701812
123.631819713
123.631851425
123.631854600
123.632005125
123.632017600
123.632017812
123.632041400
123.632045288
123.632095888
123.632158075
123.632165075
123.632272387
123.632375025
123.632422312
123.632437025
123.632481763
123.632565962
123.632574600
123.632666887
123.632667037
123.632701375
123.632840900
123.632853750
123.632864325
123.632939575
123.632995450
123.633030713
123.633051787
123.633056600
123.633074513
123.633079075
123.633096450
123.633109937
123.633173550
123.633176263
123.633182950
123.633242313
123.633243900
123.633404275
123.633473700
123.633494787
123.633549450
123.633569487
123.633583100
123.633644425
123.633644562
123.633761913
123.633878087
123.633878162
123.633888938
123.633911925
123.633933575
123.633952513
123.633979275
123.634020650
123.634062875
123.634063225
123.634063688
123.634078700
123.634100575
123.634152688
123.634240937
123.634242775
123.634248063
123.634258437
123.634293212
123.634322537
123.634325350
123.634351400
123.634456475
123.634505963
123.634551150
123.634585363
123.634598337
123.634657262
123.634691062
123.634698438
123.634777350
123.634810750
123.634822400
123.634846987
123.634869812
123.634871362
123.634953175
123.635003287
123.635096175
123.635148488
123.635194425
123.635230237
123.635358125
123.635415100
123.635415200
123.635416850
123.635477588
123.635518088
123.635613062
123.635657812
123.635746287
123.635793788
123.635812262
123.635851825
123.635889138
123.635961338
123.636146975
123.636147063
123.636239463
123.636272050
123.636283237
123.636301288
123.636303450
123.636469750
123.636471813
123.636471912
123.636502287
123.636549913
123.636644288
123.636811375
123.636893400
123.636958225
123.636960575
123.637075412
123.637083375
123.637113075
123.637127600
123.637146163
123.637163400
123.637211562
123.637211687
123.637218588
123.637320338
123.637331312
123.637331463
123.637426375
123.637426500
123.637490850
123.637547025
123.637550025
123.637661638
123.637711975
123.637712063
123.637717150
123.637746050
123.637769187
123.637786375
123.637795612
123.637801188
123.637839525
123.637859437
123.638071200
123.638230013
123.638315487
123.638370362
123.638372075
123.638389325
123.638405737
123.638459238
123.638574512
123.638590900
123.638658112
123.638813938
123.639028438
123.639033888
123.639117675
123.639191025
123.639218425
123.639252587
123.639256750
123.639264150
123.639300038
123.639345762
123.639443650
123.639514512
123.639629063
123.639647000
123.639685837
123.639733213
123.639790350
123.639792337
123.639890213
123.639957138
123.640090500
123.640122487
123.640230025
123.640278450
123.640300513
123.640302650
123.640410225
123.640590600
123.640644050
123.640669675
123.640842500
123.640847100
123.640847287
123.640880950
123.640978687
123.641083063
123.641154912
123.641196625
123.641211688
123.641211800
123.641234212
123.641268075
123.641289363
123.641459212
123.641497875
123.641501275
123.641501362
123.641529550
123.641539213
123.641564400
123.641594287
123.641609275
123.641765287
123.641779925
123.641782138
123.641838650
123.641928713
123.641958088
123.641975675
123.642072050
123.642105837
123.642127600
123.642191363
123.642195325
123.642253263
123.642269075
123.642283875
123.642344213
123.642372563
123.642375125
123.642452263
123.642479225
123.642547525
123.642592263
123.642638138
123.642687425
123.642689950
123.642716575
123.642723800
123.642733800
123.642775062
123.642916950
123.642940900
123.642964425
123.642985862
123.643061575
123.643159825
123.643195600
123.643210287
123.643301213
123.643301300
123.643322563
123.643358200
123.643397487
123.643437425
123.643484988
123.643500225
123.643509725
123.643565300
123.643584750
123.643714163
123.643802713
123.643838663
123.643839900
123.643845787
123.643901038
123.643947113
123.643968775
123.643988312
123.643993937
123.644026700
123.644042587
123.644108300
123.644183113
123.644214487
123.644284188
123.644546463
123.644561612
123.644594775
123.644746550
123.644809112
123.644899600
123.644915037
123.644984763
123.644990325
123.644991512
123.645011450
123.645013037
123.645053475
123.645080025
123.645125388
123.645223913
123.645262937
123.645334788
123.645434825
123.645640000
123.645660425
123.645727125
123.645816938
123.645855212
123.645913675
123.646085975
123.646141450
123.646168387
123.646168613
123.646199425
123.646234362
123.646246550
123.646288050
123.646299075
123.646352150
123.646390238
123.646447100
123.646471163
123.646510088
123.646527838
123.646562375
123.646647750
123.646687313
123.646714700
123.646904300
123.646919925
123.646972463
123.647009800
123.647045687
123.647048537
123.647105325
123.647154262
123.647154350
123.647210125
123.647210250
123.647226925
123.647363087
123.647405913
123.647410825
123.647429863
123.647577238
123.647602025
123.647617825
123.647654837
123.647669487
123.647717675
123.647846988
123.647892025
123.647894100
123.648006838
123.648033412
123.648067450
123.648107438
123.648124150
123.648320150
123.648383800
123.648396975
123.648406713
123.648441887
123.648460188
123.648536088
123.648726900
123.648754787
123.648893262
123.649006100
123.649111262
123.649187962
123.649392400
123.649427137
123.649537275
123.649590300
123.649732400
123.649758163
123.649835138
123.649837913
123.649874075
123.649878950
123.649936650
123.650047325
123.650050663
123.650146062
123.650255425
123.650310163
123.650331763
123.650359700
123.650403075
123.650434375
123.650542775
123.650566350
123.650572925
123.650618300
123.650675237
123.650714662
123.650715512
123.650717000
123.650892637
123.650981538
123.651002925
123.651102112
123.651111675
123.651127225
123.651153412
123.651254375
123.651254575
123.651338787
123.651363488
123.651424788
123.651440725
123.651452937
123.651508513
123.651518237
123.651544975
123.651681287
123.651697363
123.651704438
123.651738213
123.651769663
123.651866100
123.652062025
123.652090625
123.652124062
123.652124863
123.652244025
123.652251287
123.652321962
123.652327262
123.652499625
123.652501600
123.652606300
123.652634762
123.652706400
123.652726437
123.652743913
123.652818625
123.652889400
123.652939500
123.652943937
123.652981675
123.652983413
123.653108538
123.653112463
123.653132938
123.653185513
123.653222412
123.653239537
123.653269975
123.653270062
123.653270838
123.653332913
123.653375787
123.653478875
123.653509462
123.653539138
123.653604375
123.653639125
123.653690175
123.653749013
123.653755738
123.653766050
123.653847462
123.653972925
123.653973400
123.654393675
123.654443762
123.654509237
123.654510625
123.654561087
123.654575162
123.654621575
123.654655725
123.654689187
123.654707062
123.654864750
123.654947875
123.655022962
123.655047175
123.655072850
123.655127950
123.655289125
123.655319150
123.655384125
123.655384225
123.655424487
123.655487875
123.655506437
123.655519938
123.655526950
123.655542938
123.655560963
123.655561562
123.655624325
123.655639487
123.655725488
123.655911600
123.655913225
123.655933588
123.656005975
123.656020337
123.656151562
123.656153663
123.656247050
123.656308000
123.656356062
123.656378875
123.656438050
123.656446000
123.656491800
123.656529013
123.656597538
123.656631500
123.656851450
123.656854700
123.656868538
123.656941725
123.657018562
123.657063737
123.657147812
123.657157738
123.657160237
123.657184488
123.657190550
123.657245375
123.657258625
123.657266013
123.657353950
123.657403075
123.657498700
123.657558563
123.657605650
123.657608313
123.657617175
123.657728513
123.657750325
123.657779550
123.657890375
123.657923825
123.657960587
123.657985763
123.658050413
123.658087588
123.658279600
123.658308512
123.658331975
123.658370375
123.658429375
123.658446275
123.658446625
123.658465475
123.658590725
123.658633513
123.658732250
123.658734475
123.658754613
123.658800988
123.658977437
123.658989512
123.659029775
123.659036538
123.659068375
123.659090300
123.659103475
123.659180638
123.659202450
123.659233762
123.659240450
123.659287300
123.659318613
123.659357150
123.659368625
123.659398475
123.659408837
123.659415662
123.659439125
123.659599800
123.659599988
123.659670675
123.659680950
123.659806075
123.659820212
123.659848925
123.659892900
123.659909225
123.659973763
123.660086088
123.660119025
123.660119125
123.660127950
123.660200425
123.660230100
123.660436512
123.660441013
123.660498525
123.660499587
123.660516163
123.660530638
123.660534313
123.660580925
123.660617975
123.660646275
123.660746600
123.660766638
123.660785050
123.660815688
123.660878575
123.660894100
123.660943988
123.660944163
123.660953112
123.660954338
123.660973837
123.661086987
123.661091425
123.661092200
123.661148587
123.661166412
123.661233050
123.661252838
123.661378975
123.661414162
123.661417600
123.661447412
123.661498362
123.661505013
123.661558650
123.661597500
123.661612288
123.661670200
123.661811550
123.661840388
123.661910612
123.661961163
123.661963700
123.662061525
123.662232600
123.662324075
123.662325875
123.662330225
123.662357450
123.662364400
123.662395562
123.662441775
123.662538650
123.662613300
123.662664162
123.662698187
123.662737475
123.662737987
123.662739050
123.662756050
123.662839750
123.662842175
123.662868962
123.662915450
123.662942038
123.663076575
123.663100925
123.663136775
123.663143887
123.663163400
123.663291325
123.663381212
123.663425650
123.663481312
123.663633725
123.663645387
123.663666900
123.663712937
123.663878250
123.663962600
123.663971062
123.664044425
123.664064075
123.664180512
123.664235600
123.664275600
123.664275687
123.664375750
123.664376213
123.664385563
123.664469150
123.664505338
123.664511025
123.664600737
123.664656350
123.664735250
123.664754238
123.664812587
123.664911525
123.665046762
123.665097088
123.665180600
123.665209975
123.665229188
123.665264737
123.665276075
123.665312125
123.665329575
123.665329662
123.665329813
123.665331838
123.665334113
123.665370212
123.665392500
123.665534338
123.665581375
123.665599975
123.665640975
123.665666125
123.665676400
123.665690400
123.665691725
123.665720925
123.665734050
123.665756400
123.665760700
123.665788300
123.665849275
123.665959625
123.666015575
123.666025788
123.666026975
123.666078888
123.666102650
123.666277350
123.666285650
123.666286938
123.666298400
123.666332600
123.666383975
123.666407588
123.666471087
123.666475325
123.666483800
123.666532137
123.666630712
123.666686462
123.666686550
123.666696750
123.666979263
123.667010600
123.667165050
123.667201325
123.667214150
123.667237113
123.667244650
123.667292150
123.667311950
123.667505050
123.667549487
123.667589525
123.667668525
123.667715738
123.667715813
123.667825263
123.667904800
123.667930287
123.668324625
123.668451137
123.668465200
123.668516175
123.668547975
123.668624537
123.668728587
123.668858062
123.668887375
123.668934300
123.668989600
123.668991275
123.669077500
123.669095650
123.669103463
123.669107612
123.669112387
123.669169900
123.669170037
123.669170537
123.669170625
123.669241212
123.669286662
123.669313550
123.669320000
123.669384913
123.669437900
123.669492575
123.669551863
123.669560525
123.669589062
123.669766125
123.669831238
123.669914213
123.669936900
123.670062688
123.670067437
123.670067988
123.670298137
123.670322688
123.670323250
123.670381225
123.670459150
123.670464875
123.670484450
123.670487537
123.670489413
123.670543375
123.670563113
123.670643212
123.670676650
123.670759550
123.670788387
123.670795750
123.670828550
123.670835000
123.670850663
123.670865788
123.670871713
123.670882900
123.670936513
123.670958988
123.671027725
123.671077912
123.671095900
123.671187038
123.671187175
123.671317238
123.671404862
123.671464212
123.671483825
123.671501362
123.671506875
123.671547350
123.671559825
123.671609925
123.671650250
123.671651750
123.671672462
123.671704887
123.671740137
123.671760100
123.671785375
123.671789338
123.671799125
123.671799625
123.671823325
123.671860063
123.671900900
123.671938775
123.671956563
123.672038288
123.672124763
123.672124938
123.672167850
123.672335062
123.672345513
123.672389450
123.672440213
123.672441687
123.672507925
123.672522500
123.672527500
123.672527863
123.672591800
123.672605512
123.672610037
123.672610750
123.672615175
123.672615900
123.672629350
123.672647212
123.672647350
123.672718950
123.672838325
123.672904175
123.672906700
123.672906850
123.672907237
123.672913650
123.672919950
123.673113950
123.673117562
123.673127375
123.673205325
123.673389075
123.673396150
123.673408763
123.673440400
123.673481612
123.673547512
123.673656513
123.673693962
123.673838163
123.673929100
123.673960650
123.673977625
123.674015875
123.674016412
123.674180150
123.674292000
123.674436600
123.674454825
123.674632825
123.674756450
123.674762262
123.674879062
123.674882125
123.674899975
123.675003725
123.675043613
123.675049312
123.675054437
123.675076863
123.675121663
123.675196837
123.675384338
123.675384425
123.675421025
123.675431075
123.675431150
123.675507513
123.675556062
123.675578625
123.675603787
123.675684213
123.675702988
123.675726025
123.675728062
123.675734200
123.675764800
123.675771775
123.675785213
123.675885237
123.676027963
123.676043412
123.676047375
123.676066100
123.676100538
123.676122388
123.676140700
123.676141450
123.676149325
123.676151475
123.676191988
123.676250337
123.676506900
123.676642387
123.676742125
123.676803612
123.676901363
123.676918563
123.676931275
123.676947425
123.676968025
123.676993750
123.677061287
123.677124237
123.677137488
123.677141338
123.677225838
123.677294538
123.677515337
123.677540713
123.677679813
123.677718700
123.677732525
123.677789800
123.677794037
123.677943775
123.678041950
123.678056688
123.678067825
123.678109200
123.678223262
123.678261675
123.678279425
123.678286587
123.678333900
123.678359025
123.678383225
123.678386050
123.678394313
123.678465250
123.678476150
123.678585675
123.678741750
123.678849238
123.678850938
123.678923662
123.679068762
123.679074387
123.679103787
123.679114225
123.679134150
123.679164625
123.679216313
123.679277750
123.679303225
123.679354262
123.679366175
123.679368925
123.679418212
123.679437750
123.679479387
123.679521313
123.679539150
123.679577263
123.679670113
123.679678425
123.679787788
123.679790425
123.679820200
123.679829175
123.679833812
123.679886075
123.679894288
123.679901438
123.679921162
123.679939788
123.680095950
123.680275375
123.680275662
123.680339100
123.680342525
123.680422050
123.680484450
123.680494875
123.680532762
123.680642737
123.680670650
123.680676850
123.680680350
123.680714463
123.680762850
123.680804375
123.680804463
123.680826725
123.680870350
123.680924750
123.680982150
123.681005225
123.681069525
123.681193250
123.681284687
123.681284788
123.681339562
123.681518950
123.681544613
123.681583988
123.681825100
123.681898163
123.681898288
123.681966137
123.682002100
123.682008838
123.682014500
123.682038963
123.682107637
123.682181787
123.682339087
123.682375687
123.682442862
123.682451163
123.682522538
123.682561687
123.682581250
123.682693975
123.682695050
123.682740900
123.682764638
123.682787750
123.682790063
123.682998662
123.683152013
123.683194000
123.683244738
123.683292800
123.683305875
123.683406000
123.683527137
123.683563162
123.683564850
123.683616375
123.683667275
123.683698037
123.683706288
123.683797700
123.683856125
123.683888875
123.683898787
123.684016087
123.684077988
123.684148487
123.684149387
123.684196875
123.684215537
123.684306862
123.684349488
123.684403887
123.684417325
123.684437288
123.684493525
123.684502487
123.684522125
123.684584087
123.684589512
123.684589937
123.684626438
123.684667850
123.684774237
123.684896612
123.684907275
123.684921625
123.685087263
123.685087350
123.685103125
123.685121850
123.685132575
123.685176337
123.685217350
123.685219863
123.685366238
123.685383625
123.685387437
123.685453838
123.685459213
123.685539875
123.685610475
123.685614250
123.685631325
123.685723638
123.685750875
123.685815625
123.685958575
123.685965050
123.686081688
123.686115512
123.686127662
123.686140750
123.686197800
123.686210538
123.686223950
123.686291025
123.686530300
123.686581812
123.686675537
123.686677213
123.686718537
123.686722525
123.686746262
123.686851125
123.686861013
123.686881462
123.686923213
123.686947250
123.686961325
123.687041025
123.687044100
123.687068963
123.687083450
123.687251812
123.687291712
123.687393337
123.687436600
123.687479750
123.687521112
123.687555925
123.687564313
123.687698875
123.687729538
123.687770813
123.687800950
123.687846625
123.687930862
123.687935612
123.687964550
123.688008725
123.688014013
123.688117175
123.688146650
123.688256575
123.688265775
123.688265938
123.688320338
123.688408650
123.688421862
123.688457413
123.688486150
123.688626500
123.688637587
123.688742375
123.688787875
123.688806675
123.688836638
123.688868712
123.688967038
123.689026850
123.689047012
123.689107475
123.689116600
123.689124538
123.689155787
123.689163275
123.689300812
123.689428600
123.689482938
123.689484088
123.689514825
123.689516862
123.689539037
123.689548075
123.689610712
123.689692013
123.689740500
123.689743263
123.689744588
123.689780662
123.689785187
123.689804900
123.689929800
123.690031863
123.690281063
123.690290288
123.690307637
123.690324338
123.690330875
123.690337462
123.690372025
123.690410150
123.690473938
123.690532650
123.690573087
123.690585800
123.690628700
123.690647462
123.690652525
123.690659763
123.690737800
123.690781475
123.690804288
123.690817963
123.690840687
123.690866613
123.690889425
123.690922663
123.690953612
123.691114575
123.691114888
123.691131688
123.691198538
123.691199737
123.691200250
123.691254637
123.691254738
123.691254962
123.691266888
123.691283125
123.691296725
123.691330487
123.691347200
123.691385975
123.691397612
123.691399200
123.691413950
123.691439788
123.691439875
123.691531513
123.691549475
123.691651112
123.691736150
123.691752500
123.691755975
123.691777600
123.691798963
123.691915175
123.692019675
123.692047525
123.692112313
123.692137663
123.692160262
123.692189775
123.692216187
123.692269688
123.692469163
123.692473812
123.692552750
123.692588625
123.692623250
123.692655613
123.692754412
123.692813712
123.692895925
123.692905587
123.692930562
123.692973013
123.693000200
123.693008538
123.693008638
123.693014812
123.693066300
123.693178825
123.693221950
123.693267175
123.693274350
123.693333725
123.693363788
123.693399762
123.693413013
123.693429987
123.693460325
123.693478363
123.693490000
123.693493062
123.693529063
123.693542475
123.693554250
123.693579400
123.693580175
123.693587675
123.693639588
123.693751737
123.693789912
123.693795237
123.693801213
123.693909463
123.693916187
123.693929825
123.693938088
123.693938375
123.693957600
123.693967275
123.694023813
123.694140963
123.694197437
123.694295238
123.694313075
123.694317200
123.694337338
123.694403612
123.694462875
123.694463238
123.694507075
123.694527175
123.694542000
123.694589463
123.694705912
123.694795387
123.694800050
123.694936975
123.694964888
123.694965487
123.694976050
123.694982838
123.694999575
123.695001487
123.695016037
123.695041788
123.695106813
123.695191000
123.695407950
123.695497050
123.695521262
123.695595388
123.695619250
123.695669438
123.695871313
123.695882300
123.695909137
123.695980538
123.696003538
123.696091037
123.696099125
123.696139575
123.696223400
123.696233562
123.696247813
123.696298950
123.696415800
123.696583925
123.696612788
123.696711600
123.696746838
123.696748113
123.696880763
123.696885438
123.697045675
123.697113238
123.697113575
123.697201838
123.697216662
123.697243538
123.697267688
123.697270062
123.697271413
123.697373337
123.697384988
123.697434975
123.697440988
123.697446837
123.697447475
123.697447775
123.697495237
123.697509737
123.697656737
123.697726637
123.697821500
123.697851863
123.697861613
123.697877612
123.697884288
123.697947625
123.697949513
123.697990687
123.698020450
123.698112375
123.698160950
123.698194788
123.698259937
123.698273238
123.698325013
123.698457612
123.698486550
123.698575625
123.698602250
123.698765463
123.698793200
123.698890525
123.698899075
123.699114150
123.699156225
123.699270925
123.699271300
123.699282875
123.699293875
123.699335775
123.699353825
123.699450575
123.699491225
123.699564625
123.699780700
123.699857662
123.699864925
123.699909612
123.700107275
123.700127975
123.700249938
123.700257850
123.700258050
123.700311387
123.700405538
123.700438450
123.700450338
123.700456675
123.700463438
123.700469363
123.700491188
123.700502313
123.700506025
123.700513575
123.700542625
123.700692488
123.700722938
123.700848450
123.700848537
123.700873312
123.700886525
123.700973000
123.701137900
123.701153375
123.701157438
123.701175000
123.701281825
123.701518487
123.701569850
123.701569963
123.701652950
123.701656475
123.701669787
123.701677713
123.701754763
123.701754862
123.701771638
123.701775613
123.701780038
123.701797938
123.701882613
123.702155262
123.702180625
123.702257600
123.702373662
123.702498275
123.702506288
123.702579900
123.702590337
123.702724800
123.702730613
123.702748550
123.702807013
123.702830213
123.702886362
123.702908338
123.702915937
123.702917938
123.702983937
123.702984900
123.702994325
123.703014662
123.703030850
123.703056312
123.703094525
123.703107125
123.703165587
123.703183412
123.703213700
123.703243538
123.703264025
123.703310225
123.703627412
123.703638162
123.703676500
123.703745175
123.703778400
123.703841287
123.703842063
123.703893888
123.704028713
123.704071975
123.704078250
123.704089875
123.704124663
123.704124763
123.704222150
123.704282937
123.704354612
123.704383362
123.704391125
123.704449425
123.704469163
123.704474737
123.704495463
123.704528063
123.704599950
123.704659275
123.704669987
123.704731612
123.704762437
123.704781912
123.705039087
123.705145925
123.705202238
123.705231287
123.705304675
123.705319325
123.705362963
123.705370363
123.705379537
123.705493762
123.705563613
123.705604838
123.705757612
123.705759538
123.705860163
123.705883587
123.705903475
123.705919550
123.705943600
123.705977762
123.706074825
123.706171900
123.706208762
123.706239963
123.706331425
123.706342037
123.706494562
123.706510525
123.706540225
123.706620913
123.706739462
123.706748038
123.706905050
123.706917675
123.706962650
123.707079713
123.707169138
123.707301200
123.707328775
123.707331362
123.707358137
123.707395937
123.707450075
123.707463025
123.707468237
123.707471325
123.707488063
123.707546537
123.707578137
123.707648450
123.707746475
123.707878850
123.707887325
123.708033950
123.708039988
123.708074900
123.708094437
123.708170112
123.708378113
123.708405225
123.708416600
123.708435500
123.708615700
123.708650000
123.708718150
123.708718387
123.708754313
123.708848025
123.708875700
123.708879838
123.708996750
123.708999300
123.709078713
123.709080300
123.709160513
123.709180450
123.709231937
123.709282650
123.709412712
123.709415725
123.709489312
123.709510275
123.709598550
123.709616800
123.709648950
123.709679475
123.709679562
123.709694488
123.709694800
123.709787237
123.709799525
123.709845262
123.709861713
123.709892462
123.709917825
123.709918300
123.709949975
123.709960450
123.709962463
123.710098788
123.710192150
123.710305088
123.710314875
123.710380900
123.710437063
123.710497850
123.710501550
123.710546737
123.710553500
123.710757837
123.710915075
123.711020200
123.711061575
123.711072962
123.711089337
123.711150325
123.711173962
123.711199588
123.711345675
123.711349350
123.711387350
123.711387500
123.711544575
123.711572400
123.711632975
123.711662663
123.711712413
123.711821087
123.711880987
123.711945450
123.712062887
123.712075462
123.712128575
123.712176950
123.712293262
123.712400800
123.712479988
123.712481337
123.712564938
123.712740050
123.712746700
123.712793675
123.712826225
123.712851613
123.712900863
123.712911663
123.712932438
123.713003887
123.713048150
123.713063750
123.713115962
123.713266713
123.713287562
123.713291825
123.713333800
123.713364375
123.713388575
123.713398825
123.713406638
123.713481562
123.713585787
123.713606475
123.713627587
123.713665650
123.713729200
123.713810850
123.713869750
123.713894950
123.713916737
123.713936512
123.713946800
123.713999262
123.714040488
123.714083775
123.714110200
123.714222650
123.714295225
123.714501250
123.714516325
123.714692563
123.714816950
123.714821113
123.714828238
123.714860613
123.714923537
123.714984275
123.715006575
123.715016288
123.715054200
123.715080450
123.715103587
123.715108575
123.715130850
123.715131000
123.715139900
123.715202163
123.715218562
123.715233438
123.715378613
123.715470212
123.715527513
123.715664937
123.715677637
123.715686450
123.715687350
123.715688738
123.715726237
123.715775875
123.715810300
123.715967400
123.715999875
123.716001725
123.716013838
123.716057375
123.716065575
123.716090650
123.716131963
123.716132712
123.716150712
123.716174337
123.716174563
123.716183438
123.716219825
123.716280725
123.716282913
123.716341300
123.716565275
123.716583863
123.716626913
123.716627000
123.716652750
123.716744187
123.716855662
123.716876200
123.716925663
123.716953250
123.716953738
123.716971900
123.717059475
123.717099075
123.717143475
123.717145788
123.717202075
123.717317388
123.717352487
123.717471775
123.717480000
123.717584575
123.717626688
123.717661963
123.717698262
123.717731150
123.717741613
123.717751588
123.717792163
123.717810275
123.717831475
123.717939913
123.717968962
123.718199063
123.718233875
123.718257075
123.718258475
123.718328725
123.718415750
123.718417625
123.718418700
123.718559400
123.718587662
123.718615712
123.718638337
123.718666613
123.718666700
123.718714838
123.718715875
123.718717050
123.718742500
123.718789775
123.718802150
123.718802612
123.718837987
123.718886400
123.719068388
123.719119838
123.719163775
123.719173962
123.719204338
123.719241612
123.719243812
123.719248138
123.719303100
123.719310375
123.719404250
123.719434838
123.719460337
123.719494063
123.719511625
123.719518200
123.719563287
123.719564700
123.719564825
123.719571988
123.719577062
123.719695788
123.719697975
123.719779312
123.719922612
123.720115538
123.720143937
123.720172138
123.720251262
123.720285325
123.720323263
123.720417763
123.720474938
123.720554650
123.720574012
123.720574100
123.720612625
123.720741350
123.721066025
123.721122350
123.721212925
123.721267075
123.721267350
123.721287187
123.721369138
123.721390150
123.721413337
123.721539138
123.721578888
123.721580187
123.721649525
123.721770987
123.721835113
123.721863038
123.721963163
123.721967950
123.721968137
123.721976638
123.722080000
123.722125100
123.722127337
123.722142437
123.722157825
123.722244200
123.722266013
123.722266338
123.722276000
123.722313462
123.722341587
123.722343925
123.722347163
123.722367937
123.722390362
123.722465288
123.722546350
123.722615112
123.722653425
123.722710000
123.722782388
123.722816625
123.722831637
123.722912687
123.722931288
123.723129800
123.723315225
123.723355900
123.723437725
123.723464562
123.723637600
123.723650750
123.723688375
123.723691637
123.723697700
123.723702550
123.723707512
123.723720750
123.723762963
123.723826038
123.723909925
123.723951537
123.724120613
123.724127237
123.724281038
123.724287788
123.724384475
123.724422338
123.724489538
123.724581438
123.724602362
123.724620762
123.724648075
123.724668900
123.724677537
123.724690275
123.724741250
123.724816675
123.724821700
123.724827775
123.724847225
123.725126962
123.725129875
123.725161512
123.725165450
123.725202725
123.725309175
123.725405087
123.725524775
123.725529438
123.725557000
123.725568388
123.725568513
123.725657600
123.725676412
123.725687287
123.725803500
123.725883575
123.725891675
123.725971187
123.725971300
123.726049000
123.726209763
123.726282662
123.726324000
123.726324100
123.726326262
123.726409038
123.726416887
123.726422675
123.726521700
123.726525725
123.726585575
123.726586625
123.726660537
123.726687825
123.726747762
123.726755912
123.726797338
123.726824662
123.726841388
123.726911462
123.726958750
123.727103050
123.727144450
123.727203925
123.727224138
123.727241375
123.727248025
123.727301063
123.727325725
123.727403475
123.727500187
123.727545388
123.727551163
123.727582337
123.727617700
123.727622563
123.727786963
123.727978575
123.728044300
123.728066313
123.728170138
123.728263488
123.728344275
123.728362625
123.728381938
123.728383450
123.728406700
123.728415075
123.728427300
123.728472612
123.728510188
123.728545587
123.728581675
123.728625188
123.728670325
123.728684163
123.728709500
123.728740137
123.728745825
123.728783550
123.728836900
123.728932300
123.728966912
123.729073575
123.729097550
123.729115000
123.729121775
123.729126838
123.729180212
123.729190100
123.729231438
123.729309337
123.729309425
123.729309512
123.729335612
123.729350325
123.729408963
123.729420850
123.729495962
123.729581612
123.729595062
123.729648275
123.729664712
123.729686050
123.729813025
123.729895075
123.729919087
123.729938675
123.729947013
123.729950250
123.730144438
123.730179000
123.730187563
123.730225425
123.730307800
123.730315350
123.730315450
123.730357750
123.730432362
123.730432600
123.730444525
123.730495800
123.730531900
123.730574050
123.730606100
123.730710238
123.730739225
123.730766500
123.730839225
123.730860100
123.730925662
123.731062825
123.731095375
123.731110975
123.731124562
123.731174700
123.731234613
123.731305713
123.731322625
123.731404738
123.731412812
123.731444675
123.731481825
123.731520000
123.731543525
123.731562287
123.731610650
123.731610738
123.731645762
123.731649237
123.731863362
123.731880788
123.731981025
123.732120100
123.732144512
123.732228050
123.732232712
123.732333575
123.732342837
123.732364200
123.732414588
123.732438113
123.732499775
123.732564862
123.732627963
123.732632575
123.732633500
123.732633737
123.732641813
123.732683450
123.732686113
123.732753012
123.732762925
123.732790812
123.732841100
123.732936150
123.732936263
123.733024275
123.733034650
123.733222150
123.733229875
123.733271300
123.733291600
123.733348788
123.733438500
123.733463075
123.733509638
123.733559375
123.733569012
123.733570688
123.733624825
123.733630450
123.733727525
123.733762863
123.733849737
123.733859138
123.734006388
123.734081137
123.734118375
123.734140775
123.734268075
123.734365450
123.734405650
123.734417838
123.734507937
123.734558600
123.734558700
123.734776537
123.734794875
123.734867013
123.734870600
123.734980175
123.735020850
123.735109987
123.735112613
123.735131525
123.735137812
123.735203650
123.735213450
123.735260550
123.735274400
123.735353262
123.735463513
123.735498350
123.735584913
123.735750112
123.735750200
123.735902688
123.735922637
123.735940875
123.736032912
123.736047313
123.736205300
123.736211613
123.736256938
123.736344650
123.736344762
123.736373563
123.736560125
123.736579612
123.736609350
123.736631312
123.736677712
123.736730737
123.736857450
123.736926263
123.736999162
123.737005625
123.737037413
123.737067362
123.737098738
123.737132088
123.737142375
123.737153700
123.737187413
123.737278262
123.737290863
123.737292787
123.737307625
123.737319300
123.737319400
123.737423900
123.737437675
123.737482188
123.737486213
123.737516912
123.737536500
123.737542237
123.737563862
123.737645163
123.737659675
123.737722300
123.737832775
123.737904375
123.737904462
123.737922400
123.738071875
123.738175012
123.738231625
123.738256888
123.738327575
123.738359413
123.738454550
123.738459900
123.738468787
123.738472863
123.738538350
123.738584088
123.738734037
123.738736213
123.738757950
123.738781200
123.738781300
123.738841838
123.738851875
123.739022850
123.739024925
123.739044638
123.739097000
123.739113512
123.739142087
123.739147113
123.739156900
123.739188750
123.739191125
123.739206425
123.739212838
123.739225762
123.739229375
123.739272450
123.739372213
123.739440863
123.739490875
123.739536788
123.739813600
123.739814037
123.739835712
123.739854287
123.739879575
123.739900788
123.739906125
123.739915575
123.739929975
123.740075413
123.740282250
123.740381625
123.740389237
123.740513950
123.740643850
123.740653625
123.740655237
123.740738037
123.740822362
123.740867000
123.740868562
123.740891463
123.740931088
123.740965725
123.741055062
123.741179113
123.741363175
123.741382075
123.741408412
123.741472300
123.741476100
123.741502400
123.741515525
123.741519837
123.741614162
123.741713850
123.741836937
123.741863438
123.741902563
123.741907500
123.741940363
123.741969975
123.742013750
123.742113812
123.742137625
123.742146413
123.742159137
123.742171137
123.742300075
123.742323962
123.742414612
123.742535962
123.742551037
123.742645250
123.742709475
123.742854350
123.742932037
123.743077438
123.743188425
123.743188962
123.743195488
123.743376825
123.743435163
123.743494075
123.743499350
123.743535350
123.743579612
123.743715100
123.743720237
123.743747925
123.743813100
123.743813338
123.743867925
123.744001987
123.744153013
123.744182438
123.744250250
123.744371538
123.744473163
123.744479625
123.744512387
123.744512475
123.744810000
123.744841562
123.744844075
123.744909125
123.744919037
123.744925250
123.745009037
123.745141525
123.745163288
123.745193350
123.745194125
123.745228675
123.745238800
123.745267025
123.745274100
123.745349288
123.745360788
123.745428750
123.745440125
123.745450213
123.745491288
123.745507250
123.745605662
123.745618325
123.745660325
123.745669300
123.745735900
123.745824850
123.745827263
123.745869512
123.745920012
123.745920400
123.745973887
123.746004400
123.746006338
123.746039625
123.746056313
123.746287763
123.746385200
123.746387425
123.746536375
123.746663725
123.746674450
123.746683738
123.746685012
123.746919913
123.746991763
123.747151488
123.747178213
123.747313975
123.747439925
123.747452462
123.747477525
123.747503138
123.747562887
123.747582213
123.747599500
123.747612262
123.747627487
123.747662013
123.747693800
123.747713137
123.747745713
123.747776225
123.747792437
123.747803588
123.747816875
123.747821663
123.747901775
123.747955538
123.748062450
123.748064775
123.748132712
123.748145763
123.748196800
123.748205638
123.748280725
123.748295125
123.748312037
123.748314300
123.748343013
123.748358775
123.748459875
123.748493263
123.748509563
123.748561500
123.748566188
123.748617975
123.748671550
123.748678238
123.748711912
123.748740175
123.748742513
123.748788800
123.748830863
123.748939263
123.748955900
123.749108338
123.749113475
123.749186625
123.749271888
123.749351325
123.749372075
123.749372162
123.749377650
123.749407250
123.749527075
123.749559687
123.749613462
123.749639475
123.749647638
123.749675525
123.749707187
123.749780038
123.749817187
123.749831300
123.749876813
123.749961563
123.750022150
123.750101813
123.750133975
123.750147313
123.750161463
123.750193550
123.750207413
123.750409425
123.750524938
123.750591113
123.750631050
123.750659325
123.750774088
123.750817763
123.750824787
123.750826962
123.750897350
123.750903825
123.750913162
123.750943550
123.751116462
123.751122500
123.751209613
123.751289363
123.751318813
123.751366850
123.751393575
123.751463587
123.751547337
123.751755925
123.751833338
123.751958387
123.751997187
123.752049050
123.752088875
123.752088962
123.752132738
123.752144962
123.752148375
123.752499175
123.752575950
123.752696975
123.752738388
123.752878438
123.752960150
123.753022363
123.753049112
123.753063125
123.753069763
123.753109237
123.753157863
123.753217675
123.753220662
123.753277875
123.753280100
123.753280450
123.753301263
123.753326913
123.753329025
123.753343087
123.753360288
123.753402025
123.753500887
123.753637475
123.753650162
123.753660587
123.753706275
123.753736925
123.753737050
123.753821938
123.753960075
123.753999088
123.754047438
123.754194137
123.754238613
123.754242500
123.754266663
123.754267712
123.754466188
123.754530613
123.754631062
123.754644537
123.754746938
123.754794875
123.754928575
123.754951350
123.755051588
123.755119862
123.755177325
123.755287450
123.755291875
123.755309888
123.755345413
123.755453650
123.755499688
123.755529462
123.755583613
123.755588062
123.755601412
123.755682287
123.755688600
123.755788600
123.755799188
123.755844188
123.755955150
123.755960813
123.755968438
123.755984600
123.756041612
123.756049038
123.756053400
123.756071375
123.756073000
123.756127900
123.756136025
123.756174425
123.756178487
123.756185012
123.756214600
123.756255337
123.756322513
123.756466712
123.756551187
123.756663375
123.756686000
123.756813025
123.756813400
123.756837050
123.756880263
123.756986313
123.756994050
123.757013050
123.757029575
123.757031813
123.757032713
123.757035687
123.757055150
123.757056150
123.757087537
123.757104537
123.757112850
123.757180612
123.757188712
123.757201125
123.757212713
123.757262600
123.757308362
123.757309112
123.757325450
123.757332625
123.757431500
123.757468950
123.757469525
123.757539912
123.757658425
123.757685300
123.757814787
123.757901275
123.757939937
123.757943638
123.757952338
123.757953863
123.757997213
123.758025925
123.758209325
123.758225087
123.758225200
123.758230175
123.758232913
123.758257738
123.758262163
123.758276925
123.758278450
123.758484475
123.758490500
123.758573662
123.758699187
123.758742738
123.758844113
123.758861750
123.758924162
123.758960613
123.759088650
123.759094163
123.759122875
123.759127838
123.759153037
123.759224463
123.759257900
123.759270725
123.759467775
123.759597563
123.759612475
123.759678362
123.759678612
123.759697125
123.759745362
123.759792675
123.759798275
123.759868837
123.759870862
123.759886300
123.759937875
123.760018788
123.760057163
123.760072412
123.760116438
123.760155350
123.760167888
123.760173700
123.760173787
123.760203663
123.760209413
123.760218225
123.760245275
123.760291688
123.760368425
123.760368512
123.760373437
123.760565900
123.760582438
123.760628513
123.760706275
123.760748513
123.760856375
123.760951762
123.761018125
123.761045825
123.761045950
123.761071663
123.761078200
123.761139950
123.761269900
123.761413338
123.761449712
123.761487400
123.761490025
123.761502663
123.761550813
123.761691025
123.761731138
123.761747425
123.761756975
123.761774975
123.761946675
123.761956075
123.762038475
123.762106712
123.762117325
123.762129312
123.762256687
123.762334000
123.762392850
123.762537775
123.762559100
123.762573812
123.762574587
123.762580038
123.762580475
123.762623887
123.762675512
123.762784975
123.762805438
123.762837887
123.762841250
123.762859112
123.762864662
123.762944450
123.762953475
123.763000175
123.763094375
123.763100300
123.763133388
123.763213713
123.763216775
123.763242075
123.763348850
123.763385137
123.763435700
123.763437337
123.763503337
123.763657362
123.763752238
123.763798287
123.763945525
123.763954412
123.763986325
123.764036275
123.764065988
123.764067813
123.764134613
123.764200600
123.764249862
123.764278038
123.764415575
123.764416212
123.764416700
123.764438988
123.764466075
123.764514650
123.764532125
123.764567125
123.764612000
123.764651100
123.764746163
123.764783687
123.764797100
123.764806112
123.764820600
123.764873450
123.764875125
123.764897538
123.764970325
123.764972912
123.765069625
123.765104213
123.765176388
123.765293950
123.765319588
123.765349912
123.765375925
123.765403288
123.765427300
123.765495925
123.765508938
123.765566125
123.765569387
123.765651288
123.765680475
123.765705662
123.765732675
123.765732762
123.765939788
123.765986950
123.765993338
123.766050125
123.766061737
123.766103525
123.766183800
123.766220387
123.766250275
123.766283100
123.766332838
123.766338050
123.766430113
123.766449775
123.766454825
123.766499075
123.766569538
123.766600700
123.766669187
123.766727088
123.766789937
123.766811463
123.766840650
123.766876513
123.766888063
123.766920825
123.766950150
123.767076062
123.767195400
123.767207025
123.767257900
123.767343087
123.767343175
123.767390075
123.767404462
123.767533288
123.767615162
123.767647462
123.767852663
123.767864875
123.767923625
123.767980213
123.768037487
123.768080763
123.768159425
123.768196975
123.768212050
123.768221350
123.768275213
123.768285237
123.768307475
123.768329112
123.768450000
123.768763788
123.768819088
123.768845525
123.768866463
123.768977888
123.769107700
123.769125700
123.769239650
123.769274725
123.769276900
123.769312537
123.769316663
123.769361400
123.769395250
123.769417788
123.769457900
123.769475150
123.769620788
123.769637312
123.769656900
123.769716000
123.769769225
123.769835925
123.769836000
123.769857437
123.769940038
123.769940163
123.769973200
123.769975700
123.770003062
123.770004863
123.770004950
123.770084287
123.770129100
123.770166437
123.770167912
123.770234775
123.770259650
123.770424550
123.770461012
123.770488837
123.770593187
123.770594525
123.770637088
123.770641962
123.770658350
123.770757988
123.770758750
123.770760487
123.770777537
123.770804075
123.770813200
123.770853100
123.770862350
123.770918425
123.770970000
123.770970088
123.771011450
123.771123900
123.771151950
123.771168137
123.771176600
123.771185562
123.771466475
123.771544325
123.771545575
123.771563762
123.771578325
123.771791275
123.771923087
123.771989200
123.772019100
123.772129888
123.772186175
123.772341012
123.772400187
123.772447488
123.772461225
123.772525000
123.772631663
123.772638062
123.772646138
123.772702150
123.772709838
123.772777737
123.772842888
123.772871237
123.772889300
123.772937125
123.773024037
123.773102287
123.773102375
123.773139663
123.773328450
123.773347312
123.773371263
123.773395625
123.773428037
123.773428150
123.773428237
123.773477700
123.773477787
123.773547275
123.773554525
123.773571788
123.773571875
123.773590825
123.773672762
123.773704400
123.773742712
123.773762687
123.773800937
123.773894488
123.774003338
123.774003588
123.774004400
123.774068288
123.774124550
123.774201088
123.774203337
123.774334063
123.774335787
123.774378287
123.774432325
123.774432413
123.774432538
123.774623487
123.774625738
123.774775138
123.774810275
123.774926763
123.774930438
123.774946225
123.774949200
123.774979875
123.775019563
123.775263350
123.775364662
123.775460063
123.775523062
123.775563887
123.775573400
123.775582712
123.775675213
123.775722675
123.775737225
123.775770925
123.775832150
123.775870137
123.775937775
123.775941238
123.775941512
123.775957713
123.776016037
123.776055912
123.776058913
123.776088275
123.776194062
123.776203400
123.776255675
123.776278237
123.776308538
123.776378075
123.776382613
123.776382800
123.776488637
123.776512200
123.776576375
123.776676263
123.776680337
123.776692900
123.776709975
123.776743212
123.776777975
123.776792150
123.776969700
123.777057587
123.777076725
123.777095725
123.777149112
123.777189463
123.777201213
123.777349863
123.777437263
123.777466562
123.777504812
123.777573738
123.777590288
123.777596850
123.777609225
123.777683075
123.777739800
123.777761975
123.777786875
123.777858412
123.777896238
123.777900712
123.777915388
123.777939762
123.777948175
123.777952262
123.778092200
123.778092275
123.778130112
123.778185537
123.778307800
123.778317187
123.778389237
123.778451350
123.778530250
123.778695375
123.778738400
123.778841100
123.778963738
123.778971662
123.778979663
123.778991650
123.778991800
123.779106212
123.779250237
123.779264625
123.779357275
123.779369262
123.779447013
123.779458425
123.779480788
123.779587175
123.779596700
123.779723425
123.779869187
123.779876250
123.779883388
123.779913700
123.779933850
123.779934488
123.779987762
123.780009575
123.780060000
123.780083900
123.780170363
123.780208725
123.780316738
123.780364525
123.780442475
123.780451212
123.780458212
123.780555862
123.780556050
123.780633963
123.780713237
123.780713325
123.780715988
123.780720875
123.780767375
123.780797713
123.780949975
123.781001088
123.781084375
123.781121175
123.781143375
123.781170338
123.781180875
123.781249175
123.781272825
123.781274838
123.781352938
123.781369200
123.781418337
123.781440650
123.781461525
123.781461612
123.781465550
123.781515587
123.781549012
123.781593438
123.781602612
123.781676825
123.781773413
123.781773500
123.781796425
123.781821737
123.781823113
123.781963925
123.781991663
123.782099300
123.782102737
123.782182050
123.782187350
123.782194312
123.782223363
123.782281700
123.782297113
123.782297413
123.782376800
123.782392550
123.782397512
123.782453175
123.782465850
123.782500662
123.782515038
123.782518625
123.782592225
123.782617938
123.782625900
123.782709750
123.782722150
123.782743625
123.782789037
123.782807138
123.782860762
123.782887575
123.782933837
123.782954600
123.782962250
123.782979912
123.783033225
123.783126987
123.783181750
123.783227287
123.783339875
123.783437250
123.783444675
123.783447237
123.783475000
123.783648962
123.783724300
123.783726387
123.783739400
123.783800075
123.783851813
123.783973012
123.784074588
123.784123400
123.784123487
123.784147163
123.784175050
123.784232675
123.784285925
123.784358662
123.784399475
123.784401825
123.784407212
123.784565450
123.784569750
123.784631425
123.784634912
123.784656925
123.784711475
123.784815600
123.784860825
123.785005438
123.785022488
123.785056175
123.785084037
123.785138825
123.785165463
123.785206663
123.785315712
123.785325337
123.785359837
123.785397137
123.785414550
123.785426512
123.785454813
123.785508463
123.785625650
123.785673825
123.785673913
123.785760800
123.785762862
123.785773687
123.785777125
123.785822100
123.785852263
123.785899675
123.785922337
123.785935438
123.785944325
123.785954988
123.786120162
123.786121912
123.786148050
123.786162187
123.786219437
123.786233450
123.786244100
123.786244188
123.786244675
123.786255575
123.786408000
123.786432213
123.786466550
123.786488362
123.786515125
123.786665650
123.786689650
123.786691850
123.786710238
123.786833000
123.786864487
123.786881400
123.786912025
123.786939112
123.786955550
123.786994375
123.787009962
123.787017350
123.787018937
123.787027487
123.787066713
123.787083938
123.787111313
123.787158125
123.787191575
123.787207963
123.787239137
123.787258525
123.787400038
123.787532025
123.787664775
123.787673325
123.787709675
123.787728413
123.787800825
123.787809763
123.787889162
123.787939237
123.788033387
123.788066613
123.788076112
123.788095225
123.788175250
123.788192537
123.788251725
123.788317325
123.788319300
123.788370587
123.788393125
123.788404925
123.788489175
123.788578900
123.788688425
123.788722187
123.788722650
123.788745725
123.788809125
123.788822375
123.788823400
123.788925700
123.788987875
123.789063488
123.789101625
123.789119375
123.789170988
123.789191387
123.789205912
123.789206225
123.789291250
123.789316800
123.789402462
123.789439000
123.789446688
123.789446888
123.789467187
123.789492162
123.789514787
123.789528100
123.789528213
123.789556237
123.789591387
123.789705325
123.789739712
123.789747825
123.789874763
123.789972350
123.790042113
123.790049037
123.790129763
123.790171300
123.790178050
123.790241838
123.790246425
123.790287937
123.790305338
123.790311550
123.790343300
123.790364375
123.790364537
123.790482037
123.790489687
123.790489800
123.790564913
123.790568513
123.790606225
123.790631850
123.790633438
123.790650712
123.790687338
123.790700325
123.790711000
123.790725513
123.790729212
123.790736588
123.790785650
123.790885525
123.790925837
123.790933475
123.790978013
123.791044438
123.791047575
123.791055750
123.791200988
123.791204687
123.791210138
123.791265425
123.791341712
123.791366862
123.791457162
123.791587788
123.791588650
123.791669438
123.791673425
123.791698825
123.791744125
123.791807038
123.791870475
123.791994113
123.792089850
123.792118400
123.792292512
123.792371025
123.792375075
123.792433275
123.792546025
123.792566513
123.792583925
123.792606750
123.792687600
123.792883275
123.792936725
123.792994350
123.793196588
123.793232550
123.793262962
123.793278200
123.793324662
123.793338887
123.793391113
123.793467350
123.793495700
123.793514050
123.793579888
123.793616925
123.793661950
123.793675662
123.793680162
123.793694712
123.793731812
123.793860675
123.793884437
123.793901163
123.793950350
123.794007063
123.794064588
123.794064675
123.794133025
123.794157250
123.794161175
123.794166088
123.794229087
123.794314613
123.794353050
123.794393488
123.794394438
123.794413163
123.794456125
123.794463662
123.794489800
123.794526413
123.794606863
123.794614337
123.794752750
123.794799325
123.794813437
123.794913975
123.794992763
123.794992925
123.795009713
123.795016400
123.795053025
123.795072013
123.795104937
123.795123375
123.795123538
123.795221175
123.795268237
123.795281213
123.795281488
123.795303600
123.795312150
123.795323375
123.795355788
123.795359988
123.795472000
123.795478712
123.795504437
123.795561963
123.795632837
123.795644200
123.795699262
123.795725150
123.795761162
123.795770512
123.795771038
123.795776850
123.795788363
123.795862688
123.795919975
123.796124538
123.796187875
123.796188850
123.796220838
123.796238937
123.796301212
123.796305488
123.796318350
123.796428000
123.796452200
123.796475150
123.796568063
123.796598887
123.796636900
123.796708125
123.796765500
123.796826975
123.796834325
123.796835850
123.796866975
123.797075987
123.797120725
123.797128087
123.797186313
123.797204350
123.797205112
123.797392700
123.797392788
123.797529150
123.797531588
123.797550988
123.797581513
123.797651887
123.797666213
123.797705050
123.797788350
123.797811087
123.797858838
123.797867050
123.797895300
123.797924013
123.797996888
123.798008425
123.798203000
123.798215475
123.798216638
123.798256438
123.798288050
123.798318700
123.798320700
123.798374563
123.798422000
123.798423262
123.798434575
123.798483000
123.798485550
123.798519925
123.798547587
123.798664025
123.798666225
123.798713838
123.798725500
123.798751100
123.798829950
123.798839750
123.798932213
123.798937688
123.798985275
123.799121400
123.799125088
123.799157700
123.799171813
123.799176463
123.799181637
123.799182488
123.799226663
123.799258275
123.799298600
123.799324325
123.799329975
123.799426987
123.799436125
123.799469988
123.799470688
123.799477550
123.799485913
123.799505250
123.799515387
123.799523475
123.799543550
123.799556138
123.799556450
123.799612075
123.799692437
123.799729637
123.799824813
123.799913738
123.799955725
123.800010962
123.800047275
123.800115663
123.800127588
123.800129188
123.800133225
123.800139238
123.800184950
123.800232850
123.800250425
123.800251225
123.800252813
123.800260263
123.800297250
123.800333125
123.800353437
123.800372575
123.800440487
123.800465700
123.800499575
123.800678262
123.800680488
123.800688362
123.800726150
123.800859687
123.800917787
123.800917875
123.800976637
123.801033450
123.801055925
123.801056062
123.801075012
123.801080575
123.801135150
123.801173737
123.801359887
123.801385188
123.801476075
123.801485000
123.801509750
123.801624562
123.801624887
123.801677912
123.801684725
123.801722850
123.801752625
123.801755662
123.801755950
123.801779712
123.801954100
123.801964388
123.802152263
123.802163687
123.802188312
123.802217587
123.802256837
123.802274375
123.802483500
123.802499513
123.802534625
123.802569288
123.802628700
123.802642825
123.802645337
123.802673137
123.802696162
123.802732713
123.802810300
123.802816425
123.803042525
123.803042612
123.803085388
123.803161562
123.803288450
123.803291875
123.803354087
123.803368588
123.803505363
123.803525612
123.803559213
123.803697837
123.803799638
123.803831163
123.803836000
123.803895063
123.803931112
123.804003888
123.804185588
123.804188150
123.804206162
123.804207125
123.804207250
123.804343687
123.804499663
123.804582238
123.804658650
123.804662375
123.804709975
123.804734375
123.804860275
123.804946250
123.805026262
123.805106438
123.805107475
123.805134287
123.805137225
123.805137687
123.805149212
123.805202787
123.805331100
123.805417700
123.805499400
123.805561388
123.805596063
123.805612563
123.805745475
123.805840937
123.805968987
123.805969463
123.805984150
123.805984237
123.806050012
123.806077625
123.806086900
123.806157188
123.806240075
123.806254000
123.806258675
123.806300100
123.806421975
123.806444488
123.806452913
123.806582600
123.806588338
123.806588700
123.806629738
123.806635900
123.806803275
123.806882150
123.806894150
123.806911325
123.807013313
123.807064675
123.807079650
123.807120137
123.807178862
123.807189412
123.807351737
123.807386687
123.807480125
123.807489650
123.807730000
123.807811025
123.807867000
123.807926013
123.808081225
123.808101638
123.808164650
123.808167025
123.808227788
123.808353238
123.808417338
123.808562000
123.808639887
123.808650988
123.808800575
123.808857750
123.809043512
123.809048000
123.809054363
123.809065100
123.809127112
123.809191212
123.809237737
123.809280613
123.809296925
123.809411962
123.809559950
123.809617512
123.809698263
123.809966538
123.809980475
123.810003400
123.810063475
123.810083475
123.810196525
123.810227400
123.810243762
123.810306638
123.810403188
123.810407725
123.810554712
123.810555100
123.810555388
123.810562038
123.810615162
123.810710363
123.810788250
123.810790837
123.810844325
123.810846000
123.810859737
123.810935000
123.810966375
123.811042075
123.811050225
123.811062425
123.811109538
123.811216337
123.811349338
123.811351100
123.811383075
123.811458575
123.811464150
123.811488050
123.811503212
123.811524388
123.811542762
123.811609713
123.811609800
123.811618063
123.811739062
123.811742813
123.811912138
123.811930012
123.811988688
123.812004450
123.812012675
123.812012763
123.812064900
123.812078288
123.812099000
123.812110213
123.812112712
123.812130825
123.812131037
123.812172075
123.812174962
123.812242500
123.812292038
123.812315775
123.812375725
123.812383225
123.812409700
123.812499363
123.812574513
123.812591813
123.812630775
123.812637588
123.812686438
123.812762325
123.812857250
123.812857338
123.812857412
123.812880725
123.812896138
123.812949300
123.812967313
123.812997638
123.813000238
123.813003612
123.813013888
123.813172162
123.813191338
123.813248950
123.813325425
123.813351075
123.813351162
123.813362613
123.813377425
123.813438213
123.813515138
123.813530675
123.813538100
123.813586137
123.813588100
123.813592012
123.813596937
123.813655575
123.813664238
123.813665113
123.813698187
123.813810637
123.813892938
123.813949700
123.814002213
123.814050713
123.814050787
123.814090525
123.814208338
123.814209762
123.814328750
123.814416463
123.814517188
123.814559363
123.814587775
123.814626350
123.814646162
123.814646325
123.814728538
123.814745325
123.814834775
123.814834887
123.814868200
123.815036500
123.815041913
123.815043300
123.815068350
123.815095575
123.815138838
123.815184050
123.815210162
123.815269650
123.815280762
123.815388550
123.815390150
123.815430675
123.815433400
123.815492850
123.815766000
123.815766175
123.815766350
123.815779100
123.815819088
123.815835987
123.815913400
123.815939012
123.816014862
123.816059612
123.816087275
123.816088338
123.816090538
123.816132188
123.816164975
123.816215800
123.816312138
123.816424800
123.816539013
123.816540075
123.816567975
123.816587188
123.816599450
123.816611013
123.816667263
123.816727512
123.816729037
123.816759663
123.816864775
123.816867325
123.816878300
123.816900350
123.816922062
123.816984850
123.817049050
123.817085750
123.817167563
123.817175650
123.817350863
123.817399638
123.817456925
123.817474800
123.817526450
123.817568525
123.817619650
123.817621863
123.817649275
123.817653138
123.817664300
123.817704763
123.817704850
123.817712400
123.817754713
123.817759337
123.817876012
123.817887175
123.817899950
123.817908050
123.817943113
123.817946538
123.817972938
123.818105375
123.818118700
123.818125888
123.818159937
123.818160025
123.818182150
123.818202188
123.818202700
123.818206887
123.818207012
123.818251025
123.818258075
123.818258175
123.818343275
123.818352362
123.818378162
123.818435675
123.818435900
123.818495688
123.818648975
123.818752650
123.818826363
123.818840800
123.818911825
123.818915637
123.818916825
123.818963975
123.819053025
123.819096887
123.819105050
123.819206513
123.819263287
123.819328450
123.819336237
123.819341063
123.819346963
123.819359675
123.819373950
123.819496262
123.819535212
123.819552100
123.819706625
123.819749675
123.819811275
123.819816100
123.819894000
123.819894512
123.819897012
123.819913762
123.819974238
123.819999237
123.820010875
123.820012575
123.820047062
123.820055638
123.820093900
123.820150800
123.820244837
123.820337050
123.820384762
123.820516412
123.820555775
123.820593375
123.820597625
123.820696688
123.820742250
123.820809550
123.820831775
123.820848775
123.820895937
123.820923063
123.820998187
123.821002475
123.821136275
123.821142112
123.821217913
123.821315700
123.821326787
123.821423275
123.821432775
123.821438038
123.821493163
123.821592275
123.821682075
123.821710600
123.821710862
123.821742875
123.821744388
123.821749313
123.821753262
123.821850850
123.821855975
123.821923688
123.822042700
123.822078375
123.822114100
123.822189638
123.822294350
123.822300625
123.822310788
123.822321712
123.822451738
123.822479538
123.822606562
123.822649063
123.822728688
123.822751825
123.822752700
123.822789087
123.822789725
123.822823250
123.822832937
123.822852938
123.822993037
123.823097175
123.823129987
123.823134563
123.823176387
123.823313912
123.823339875
123.823358912
123.823418350
123.823436400
123.823447212
123.823452975
123.823584487
123.823689475
123.823708425
123.823713800
123.823848738
123.823890750
123.823890937
123.824026200
123.824061587
123.824122187
123.824330000
123.824386775
123.824440388
123.824457963
123.824469000
123.824490888
123.824496975
123.824501525
123.824513400
123.824648575
123.824732400
123.824826425
123.824839962
123.824844262
123.824873475
123.824926350
123.824976588
123.825015450
123.825037763
123.825048525
123.825058063
123.825100025
123.825134700
123.825226400
123.825297025
123.825331450
123.825331538
123.825386112
123.825387250
123.825404013
123.825446525
123.825447775
123.825489825
123.825504487
123.825644238
123.825701925
123.825778212
123.825852137
123.825884475
123.825909462
123.825916413
123.825936387
123.826036488
123.826093712
123.826132025
123.826153425
123.826212650
123.826256575
123.826295350
123.826625088
123.826723288
123.826774500
123.826784312
123.826797825
123.826809162
123.826811612
123.826852562
123.826878975
123.826952700
123.827013237
123.827023200
123.827168887
123.827277675
123.827297650
123.827317525
123.827319325
123.827355888
123.827381288
123.827388450
123.827402138
123.827518537
123.827586175
123.827596725
123.827605650
123.827635500
123.827701612
123.827731975
123.827797975
123.827803375
123.827823563
123.827852913
123.827863825
123.827884987
123.827904838
123.827915300
123.827934225
123.827937237
123.828072762
123.828202600
123.828216800
123.828245337
123.828368775
123.828498050
123.828538087
123.828542075
123.828791162
123.828802875
123.828953287
123.828987375
123.829093050
123.829098700
123.829107650
123.829282525
123.829420212
123.829429875
123.829701762
123.829785275
123.829879850
123.829930700
123.829937050
123.829959075
123.829963200
123.830161738
123.830161887
123.830193625
123.830268962
123.830269050
123.830307288
123.830332613
123.830429037
123.830471450
123.830535875
123.830537687
123.830625212
123.830638763
123.830703387
123.830730500
123.830780000
123.830793975
123.830850412
123.830910125
123.830912662
123.831014612
123.831052375
123.831067963
123.831108062
123.831153725
123.831160300
123.831168175
123.831246638
123.831310187
123.831383462
123.831445738
123.831521450
123.831524488
123.831575225
123.831801912
123.831839975
123.831840875
123.831850213
123.831858000
123.831956538
123.831956812
123.831989875
123.832074588
123.832116450
123.832261837
123.832273150
123.832344638
123.832345913
123.832418400
123.832433912
123.832437563
123.832453887
123.832462987
123.832556563
123.832563213
123.832574500
123.832579825
123.832610575
123.832654013
123.832657350
123.832670625
123.832679625
123.832805662
123.832847200
123.832860688
123.832874237
123.832884850
123.832890062
123.832890175
123.833075188
123.833199138
123.833298387
123.833341187
123.833533925
123.833622250
123.833652900
123.833682625
123.833713650
123.833726938
123.833776663
123.833786900
123.833808375
123.833846438
123.833847275
123.833852425
123.833863188
123.833913225
123.833924400
123.834058912
123.834212300
123.834245713
123.834271900
123.834287187
123.834287312
123.834442125
123.834456075
123.834596300
123.834683412
123.834730562
123.834810225
123.834829850
123.834888112
123.834897725
123.835008962
123.835010125
123.835010725
123.835033750
123.835041237
123.835157075
123.835191438
123.835248850
123.835328112
123.835387700
123.835456188
123.835475100
123.835512775
123.835530187
123.835553725
123.835574200
123.835575562
123.835742912
123.835791425
123.835861925
123.835894075
123.835918513
123.835955450
123.835959700
123.835979612
123.836018112
123.836020387
123.836020975
123.836028863
123.836091462
123.836108925
123.836134525
123.836151038
123.836158763
123.836255063
123.836282113
123.836286525
123.836491287
123.836526288
123.836548513
123.836576950
123.836581612
123.836651437
123.836651600
123.836682750
123.836694438
123.836694525
123.836710225
123.836718437
123.836792350
123.836919638
123.836941875
123.837238575
123.837240138
123.837273737
123.837463488
123.837567900
123.837702287
123.837717575
123.837723625
123.837793262
123.837827312
123.837963950
123.838009537
123.838018550
123.838031775
123.838036738
123.838040788
123.838046775
123.838055675
123.838080463
123.838128563
123.838151487
123.838201300
123.838206787
123.838226550
123.838274075
123.838308738
123.838421662
123.838443075
123.838443425
123.838470062
123.838506987
123.838519963
123.838542913
123.838560738
123.838584275
123.838623200
123.838650125
123.838692862
123.838695988
123.838763413
123.838789850
123.838857187
123.838893137
123.838997000
123.839038900
123.839040513
123.839077363
123.839142225
123.839251863
123.839283475
123.839305725
123.839391000
123.839423688
123.839436100
123.839517912
123.839611400
123.839664488
123.839698475
123.839744813
123.839750487
123.839788238
123.839820850
123.839841513
123.839860375
123.839865387
123.839869675
123.839919313
123.839998562
123.840086512
123.840112413
123.840122775
123.840146925
123.840177825
123.840203562
123.840226387
123.840231025
123.840344600
123.840396925
123.840411875
123.840419925
123.840420050
123.840460975
123.840533175
123.840546625
123.840569163
123.840661125
123.840670250
123.840760050
123.840844875
123.840859350
123.840907100
123.840939150
123.840957562
123.840969775
123.840995112
123.841010488
123.841039888
123.841050938
123.841102487
123.841122500
123.841125213
123.841208037
123.841214300
123.841214463
123.841274975
123.841275063
123.841276975
123.841291525
123.841329475
123.841376287
123.841392325
123.841498400
123.841511938
123.841514125
123.841625188
123.841625300
123.841654075
123.841672038
123.841850687
123.841954150
123.842007438
123.842009137
123.842030612
123.842031500
123.842127512
123.842144750
123.842168925
123.842221475
123.842272063
123.842292262
123.842334400
123.842334500
123.842360750
123.842404000
123.842410337
123.842639812
123.842654325
123.842696312
123.842715450
123.842822587
123.842822688
123.842856475
123.842968325
123.843028838
123.843078263
123.843154375
123.843172162
123.843488650
123.843491175
123.843556812
123.843573987
123.843757813
123.843918525
123.843939263
123.843985625
123.843997500
123.844046463
123.844073125
123.844127350
123.844134462
123.844151537
123.844220800
123.844242537
123.844396562
123.844484338
123.844534337
123.844545125
123.844666875
123.844778362
123.844860162
123.844872912
123.844927300
123.845043275
123.845104500
123.845119500
123.845203313
123.845210325
123.845334400
123.845364163
123.845445063
123.845478787
123.845515425
123.845526225
123.845605300
123.845608738
123.845711475
123.845717950
123.845808725
123.845874675
123.845898312
123.845922500
123.846001413
123.846018325
123.846025050
123.846052300
123.846057575
123.846058825
123.846058912
123.846059837
123.846132950
123.846152962
123.846156175
123.846209075
123.846213425
123.846217188
123.846244050
123.846298600
123.846355613
123.846408912
123.846429975
123.846493900
123.846543675
123.846590413
123.846677962
123.846697600
123.846832713
123.846866150
123.846873587
123.846998350
123.847103625
123.847256363
123.847341762
123.847362875
123.847419038
123.847421550
123.847587975
123.847723625
123.847726213
123.847730425
123.847750887
123.847761913
123.847832513
123.847885637
123.847903975
123.847965288
123.848011250
123.848032788
123.848081550
123.848091712
123.848098388
123.848169962
123.848239975
123.848245425
123.848262375
123.848282175
123.848327087
123.848338850
123.848434700
123.848442775
123.848449100
123.848451063
123.848451150
123.848479337
123.848529712
123.848548925
123.848553337
123.848566038
123.848567125
123.848612900
123.848719975
123.848738700
123.848758738
123.848822075
123.848826613
123.848853413
123.848877437
123.848941787
123.849000000
123.849094612
123.849119075
123.849135575
123.849165625
123.849168200
123.849241350
123.849267388
123.849270025
123.849315350
123.849356912
123.849371475
123.849387400
123.849391775
123.849450112
123.849494000
123.849537938
123.849566350
123.849581175
123.849670350
123.849699087
123.849753875
123.849780950
123.849957687
123.850027275
123.850091437
123.850126762
123.850164513
123.850231550
123.850304100
123.850305525
123.850337537
123.850350900
123.850426900
123.850714063
123.850716875
123.850733775
123.850743450
123.850845763
123.850860363
123.850866087
123.850980838
123.850994063
123.851072238
123.851134913
123.851145312
123.851176662
123.851328987
123.851468987
123.851585250
123.851646500
123.851681837
123.851682388
123.851816950
123.851821100
123.851887988
123.851897050
123.851916375
123.851964075
123.851965600
123.852023863
123.852049562
123.852068387
123.852100362
123.852175200
123.852219525
123.852220738
123.852247950
123.852383000
123.852444225
123.852500963
123.852516600
123.852981712
123.853041237
123.853098187
123.853293713
123.853499063
123.853512375
123.853557500
123.853619500
123.853645912
123.853784512
123.853830788
123.853860063
123.853899900
123.853930062
123.854046750
123.854076812
123.854120975
123.854123600
123.854235038
123.854315125
123.854335300
123.854512087
123.854514237
123.854528962
123.854599175
123.854612200
123.854653275
123.854686975
123.854687087
123.854702450
123.854779750
123.854847463
123.854886975
123.854959425
123.855043037
123.855048850
123.855120387
123.855298100
123.855333700
123.855333825
123.855356787
123.855387287
123.855450925
123.855588750
123.855611513
123.855706075
123.855792612
123.855846325
123.855883150
123.855918625
123.855942888
123.855942975
123.855958062
123.856015962
123.856071762
123.856154275
123.856164263
123.856194650
123.856296525
123.856327588
123.856337688
123.856357025
123.856369012
123.856377513
123.856465413
123.856493212
123.856510425
123.856590337
123.856640575
123.856749550
123.856781450
123.856821287
123.856822225
123.856885463
123.856922563
123.856927412
123.856974313
123.856977912
123.857019713
123.857092463
123.857106050
123.857113425
123.857131688
123.857156363
123.857156450
123.857158087
123.857178100
123.857223262
123.857257437
123.857351450
123.857384675
123.857389363
123.857389537
123.857415750
123.857421550
123.857465512
123.857478975
123.857481925
123.857504875
123.857655263
123.857663350
123.857677087
123.857698387
123.857712463
123.857819937
123.857864937
123.857940825
123.858288538
123.858565137
123.858577388
123.858625187
123.858660025
123.858845387
123.858845538
123.858876112
123.859051987
123.859101550
123.859142775
123.859324538
123.859347512
123.859355537
123.859356062
123.859384487
123.859393350
123.859481738
123.859481825
123.859485150
123.859625537
123.859745962
123.859855400
123.859862838
123.860025963
123.860088913
123.860092050
123.860117250
123.860197500
123.860211888
123.860259912
123.860280675
123.860296362
123.860318338
123.860353112
123.860360887
123.860361100
123.860395987
123.860439525
123.860458687
123.860515050
123.860567050
123.860626987
123.860630962
123.860670262
123.860721400
123.860768013
123.860772850
123.860828388
123.860828700
123.860932487
123.860932600
123.861082337
123.861143875
123.861149837
123.861164437
123.861225800
123.861386775
123.861445625
123.861499625
123.861570512
123.861672400
123.861681075
123.861755637
123.861786925
123.861787075
123.861818175
123.861828325
123.861837112
123.862008113
123.862061450
123.862183825
123.862249300
123.862261775
123.862286375
123.862299525
123.862318950
123.862319075
123.862319613
123.862328862
123.862392262
123.862418550
123.862423763
123.862446125
123.862524513
123.862542125
123.862571812
123.862618488
123.862761388
123.862779975
123.862834737
123.862857413
123.862909687
123.862946112
123.862957400
123.862958575
123.862967250
123.862986100
123.863071138
123.863107200
123.863115350
123.863187013
123.863192775
123.863221237
123.863254113
123.863308100
123.863347225
123.863523563
123.863556962
123.863559713
123.863796138
123.863880162
123.863919475
123.863925013
123.864002938
123.864107437
123.864163988
123.864169213
123.864341825
123.864432063
123.864499950
123.864623350
123.864627525
123.864662525
123.864670050
123.864674537
123.864684487
123.864698487
123.864762912
123.864812450
123.864891725
123.864968487
123.865099712
123.865111787
123.865153312
123.865206375
123.865254150
123.865292388
123.865297987
123.865336925
123.865363962
123.865439688
123.865462237
123.865475575
123.865475738
123.865557100
123.865664600
123.865726888
123.865783662
123.865826837
123.865908013
123.866087725
123.866135800
123.866154275
123.866183487
123.866227487
123.866243587
123.866310375
123.866372875
123.866425950
123.866455850
123.866515475
123.866626313
123.866632425
123.866756737
123.866773912
123.866780225
123.867010375
123.867048900
123.867061550
123.867067350
123.867124975
123.867161925
123.867250563
123.867277750
123.867384150
123.867399725
123.867491762
123.867491850
123.867568125
123.867647737
123.867671813
123.867691213
123.867715538
123.867720100
123.867763075
123.867795925
123.867841337
123.867861300
123.867876188
123.867914662
123.868017900
123.868111175
123.868138587
123.868142812
123.868222325
123.868413362
123.868416950
123.868446050
123.868554625
123.868640150
123.868686037
123.868714775
123.868791062
123.868796100
123.868883238
123.868988075
123.869228437
123.869265563
123.869273812
123.869327438
123.869455150
123.869455700
123.869566887
123.869699912
123.869743825
123.869750888
123.869799350
123.869941475
123.869990988
123.870019837
123.870123625
123.870130600
123.870162925
123.870304262
123.870306238
123.870341313
123.870352938
123.870353075
123.870415325
123.870448725
123.870535387
123.870538938
123.870596700
123.870599712
123.870599800
123.870622325
123.870691100
123.870717137
123.870752775
123.870765300
123.870865787
123.871169513
123.871257363
123.871301637
123.871346775
123.871349013
123.871408050
123.871414500
123.871468088
123.871468513
123.871526450
123.871532337
123.871627475
123.871633725
123.871646175
123.871691438
123.871706825
123.871708513
123.871710650
123.871710825
123.871823937
123.871839862
123.871869800
123.872039500
123.872052425
123.872112187
123.872195713
123.872200575
123.872208650
123.872245588
123.872277775
123.872339000
123.872433250
123.872435875
123.872470888
123.872520888
123.872596375
123.872606413
123.872665025
123.872677037
123.872746525
123.872829563
123.872837562
123.872855250
123.872873225
123.872894562
123.872903713
123.872989237
123.873000713
123.873123800
123.873128662
123.873128900
123.873140312
123.873159300
123.873214975
123.873249663
123.873282187
123.873388588
123.873456975
123.873467713
123.873542813
123.873571725
123.873572750
123.873573013
123.873649650
123.873677012
123.873699325
123.873740425
123.873829325
123.873861425
123.874112763
123.874246787
123.874301988
123.874398475
123.874400975
123.874401362
123.874441175
123.874564200
123.874803637
123.874856362
123.874983288
123.874987200
123.875070825
123.875092463
123.875124000
123.875147325
123.875195150
123.875201200
123.875241062
123.875306412
123.875374162
123.875377637
123.875417500
123.875422313
123.875513813
123.875570313
123.875660838
123.875670950
123.875717675
123.875908900
123.875990512
123.876018512
123.876051650
123.876245388
123.876249137
123.876325787
123.876330625
123.876415162
123.876475837
123.876590975
123.876604363
123.876616125
123.876680025
123.876727925
123.876760800
123.876816550
123.876884025
123.876907250
123.876966237
123.876970863
123.876976163
123.877096375
123.877113700
123.877283275
123.877354087
123.877363675
123.877414050
123.877420050
123.877449313
123.877506813
123.877533225
123.877534975
123.877589625
123.877612175
123.877612300
123.877711913
123.877713688
123.877765337
123.877821263
123.877830000
123.877847275
123.877863025
123.877880338
123.877966438
123.877995525
123.878132188
123.878144687
123.878145213
123.878239763
123.878336275
123.878339563
123.878352400
123.878372188
123.878441625
123.878470037
123.878557950
123.878558287
123.878582875
123.878705325
123.878714900
123.878727350
123.878770075
123.878798075
123.878840612
123.878919975
123.878950062
123.878987212
123.879024500
123.879073237
123.879078325
123.879114075
123.879197612
123.879483612
123.879513587
123.879535437
123.879536175
123.879643725
123.879656225
123.879705462
123.879760312
123.879766137
123.879789350
123.879789437
123.879825612
123.879848487
123.879856012
123.879945887
123.879970325
123.880066450
123.880160475
123.880195675
123.880222375
123.880341900
123.880382212
123.880383325
123.880421875
123.880428875
123.880439900
123.880523350
123.880533662
123.880621900
123.880674688
123.880701400
123.880766825
123.880767388
123.880854425
123.880879650
123.880996938
123.881029388
123.881058638
123.881076562
123.881102975
123.881154075
123.881192563
123.881195325
123.881282087
123.881291100
123.881541063
123.881671100
123.881749462
123.881759113
123.881769225
123.881827938
123.881861950
123.881883025
123.881962962
123.881972250
123.881994025
123.882005263
123.882056062
123.882069800
123.882254663
123.882257500
123.882315575
123.882322213
123.882322325
123.882349762
123.882395600
123.882400137
123.882472913
123.882494200
123.882525538
123.882549212
123.882558750
123.882565200
123.882629525
123.882650063
123.882665850
123.882745063
123.882750062
123.882760275
123.882781700
123.882795363
123.882954863
123.882960563
123.882975488
123.882991300
123.883092275
123.883149050
123.883185100
123.883215638
123.883226562
123.883235438
123.883243963
123.883280525
123.883320050
123.883342063
123.883361000
123.883437637
123.883544113
123.883550725
123.883680188
123.883697813
123.883702100
123.883766775
123.883783588
123.883792637
123.883801775
123.883808863
123.883905675
123.883957862
123.884037175
123.884046488
123.884054475
123.884086900
123.884095425
123.884156475
123.884177450
123.884179250
123.884293462
123.884351625
123.884368550
123.884373037
123.884413037
123.884461062
123.884487487
123.884519750
123.884559375
123.884619325
123.884670762
123.884733712
123.884744063
123.884772863
123.884787062
123.884802150
123.884836112
123.884923788
123.884950925
123.884957462
123.885013413
123.885079437
123.885114688
123.885185475
123.885222850
123.885294712
123.885342588
123.885365412
123.885479088
123.885492400
123.885523475
123.885558150
123.885593912
123.885707612
123.885708838
123.885709825
123.885750062
123.885868962
123.885880900
123.885909850
123.885976675
123.886044912
123.886179850
123.886184750
123.886260562
123.886307663
123.886432500
123.886453225
123.886490650
123.886555825
123.886619138
123.886704125
123.886704237
123.886710050
123.886733937
123.886735875
123.886958975
123.887000750
123.887013263
123.887101137
123.887112863
123.887125063
123.887184013
123.887296562
123.887403037
123.887494012
123.887536725
123.887623950
123.887683675
123.887689787
123.887730988
123.887750087
123.887775013
123.887958475
123.887997950
123.888035788
123.888226538
123.888231875
123.888407038
123.888458288
123.888525587
123.888526063
123.888526150
123.888719537
123.888742037
123.888771950
123.888814275
123.888856812
123.888887162
123.888973250
123.888991900
123.889084575
123.889101800
123.889261737
123.889295338
123.889341663
123.889381425
123.889422275
123.889479075
123.889480463
123.889483587
123.889551650
123.889608625
123.889641350
123.889661362
123.889893325
123.889993713
123.890011688
123.890056938
123.890204488
123.890205888
123.890229988
123.890270950
123.890344087
123.890448375
123.890478200
123.890597425
123.890815788
123.891042212
123.891078025
123.891086650
123.891099025
123.891116400
123.891129088
123.891190675
123.891196000
123.891292788
123.891308025
123.891309125
123.891314050
123.891552000
123.891555800
123.891595850
123.891596312
123.891610600
123.891637300
123.891934625
123.891985725
123.892011125
123.892043050
123.892046162
123.892137375
123.892168262
123.892398813
123.892451800
123.892465062
123.892527413
123.892541575
123.892651400
123.892730750
123.892755125
123.892808562
123.892813663
123.892856438
123.892946588
123.893030675
123.893055900
123.893057200
123.893098400
123.893356250
123.893413225
123.893434863
123.893479888
123.893517937
123.893527638
123.893636212
123.893739287
123.893769775
123.893773250
123.893782900
123.893787550
123.893999188
123.894001200
123.894053488
123.894206787
123.894231125
123.894263975
123.894318225
123.894392063
123.894415888
123.894468325
123.894483875
123.894555150
123.894570212
123.894586488
123.894588200
123.894750725
123.894809188
123.894834775
123.895049375
123.895061738
123.895062475
123.895098413
123.895166300
123.895206125
123.895230938
123.895282862
123.895299700
123.895340725
123.895361338
123.895373500
123.895399313
123.895545575
123.895710388
123.895752925
123.895764787
123.895802900
123.895827775
123.895828900
123.895943925
123.895996100
123.896005863
123.896031937
123.896076737
123.896205912
123.896275125
123.896358150
123.896371813
123.896391188
123.896407550
123.896415138
123.896450750
123.896531862
123.896536962
123.896607687
123.896711337
123.896738375
123.896766000
123.896791388
123.896815913
123.896862287
123.896897100
123.896920313
123.897003825
123.897017350
123.897078963
123.897079150
123.897079237
123.897127712
123.897133487
123.897160662
123.897189837
123.897316725
123.897341625
123.897370000
123.897370838
123.897422862
123.897513900
123.897615113
123.897633512
123.897915188
123.897923375
123.897966963
123.898001700
123.898020137
123.898047312
123.898242475
123.898347512
123.898408512
123.898432688
123.898484550
123.898562863
123.898575112
123.898588137
123.898596263
123.898660713
123.898677875
123.898818612
123.898837500
123.898906487
123.898959600
123.898984225
123.898984350
123.898994850
123.899036450
123.899252650
123.899453800
123.899544325
123.899550325
123.899632650
123.899636238
123.899658500
123.899726600
123.899759125
123.899800337
123.899806162
123.899825037
123.899851300
123.899902350
123.899917837
123.899932675
123.899945863
123.899965763
123.899975350
123.900125587
123.900188375
123.900212000
123.900340113
123.900366413
123.900425363
123.900453775
123.900549825
123.900556775
123.900594688
123.900612862
123.900615538
123.900661500
123.900678825
123.900682637
123.900746488
123.900747300
123.900817613
123.900818125
123.900868075
123.901021938
123.901022025
123.901053025
123.901095137
123.901095763
123.901145050
123.901179738
123.901255200
123.901278687
123.901305687
123.901511925
123.901539800
123.901547475
123.901561438
123.901565413
123.901594150
123.901622312
123.901647938
123.901698275
123.901711413
123.901795150
123.901808187
123.901949200
123.901960437
123.901983975
123.902063050
123.902089900
123.902093425
123.902176225
123.902235187
123.902271225
123.902380450
123.902383200
123.902397513
123.902472200
123.902588975
123.902592137
123.902735450
123.902755300
123.902827400
123.902864025
123.902927963
123.902985512
123.903071200
123.903119937
123.903156938
123.903210075
123.903212313
123.903236925
123.903246037
123.903316687
123.903363287
123.903392737
123.903449213
123.903474262
123.903582025
123.903582137
123.903582337
123.903605500
123.903698875
123.903757113
123.903848975
123.903869563
123.904000412
123.904008163
123.904061537
123.904098175
123.904142325
123.904181463
123.904196912
123.904209175
123.904213425
123.904224387
123.904235175
123.904293612
123.904306812
123.904310287
123.904385500
123.904391437
123.904400612
123.904436725
123.904471938
123.904601337
123.904621725
123.904757387
123.904913150
123.904913312
123.904913400
123.904913487
123.904929513
123.905009963
123.905040712
123.905051837
123.905082937
123.905131075
123.905278450
123.905298137
123.905311175
123.905422163
123.905440650
123.905441362
123.905450687
123.905575063
123.905658837
123.905745475
123.905767375
123.905855663
123.905884988
123.905888387
123.905898963
123.905907837
123.905943588
123.905978975
123.906050750
123.906050850
123.906071938
123.906072713
123.906083037
123.906096125
123.906220425
123.906344650
123.906507387
123.906507475
123.906619200
123.906752087
123.906818913
123.906859075
123.906911412
123.907068188
123.907091362
123.907215125
123.907290575
123.907426863
123.907499075
123.907592987
123.907625337
123.907640637
123.907646625
123.907659850
123.907662125
123.907694737
123.907739538
123.907794963
123.907809425
123.907811212
123.907861850
123.907884875
123.907896237
123.907946100
123.907954300
123.907975125
123.908013175
123.908031600
123.908098987
123.908188412
123.908228875
123.908344700
123.908349325
123.908356162
123.908516700
123.908529262
123.908574400
123.908599550
123.908623525
123.908623612
123.908629762
123.908772125
123.908789813
123.908792600
123.908801162
123.908855837
123.909032712
123.909063738
123.909064238
123.909068163
123.909081650
123.909084550
123.909156862
123.909193850
123.909207875
123.909212075
123.909255925
123.909271437
123.909277663
123.909335375
123.909347763
123.909419700
123.909424938
123.909534188
123.909565813
123.909577012
123.909596037
123.909626375
123.909718388
123.909724138
123.909764888
123.909769162
123.909859263
123.909881863
123.909939888
123.909972337
123.910037175
123.910044462
123.910140950
123.910142263
123.910147438
123.910209013
123.910211387
123.910221075
123.910333400
123.910390675
123.910392437
123.910413288
123.910440188
123.910572475
123.910626275
123.910655325
123.910697850
123.910715712
123.910743513
123.910838500
123.910847288
123.910862950
123.910868463
123.910887738
123.911014900
123.911033625
123.911073988
123.911161862
123.911161950
123.911230650
123.911284563
123.911350175
123.911350262
123.911439837
123.911439975
123.911448487
123.911496063
123.911499550
123.911582975
123.911734775
123.911761387
123.911804863
123.911831763
123.911968538
123.911971750
123.911987513
123.912029913
123.912140588
123.912178300
123.912185912
123.912203538
123.912230013
123.912247775
123.912420212
123.912435712
123.912530700
123.912553012
123.912557650
123.912697063
123.912697500
123.912793125
123.912803550
123.912834100
123.912898813
123.912898888
123.912993188
123.913119638
123.913207438
123.913262738
123.913263200
123.913279762
123.913324025
123.913366275
123.913483837
123.913652075
123.913659162
123.913660287
123.913814812
123.913830487
123.913871050
123.913946725
123.913970450
123.914045012
123.914216725
123.914219437
123.914333550
123.914500025
123.914633675
123.914693438
123.914701250
123.914730187
123.914742400
123.914836450
123.914844900
123.914853313
123.914984338
123.915029700
123.915087938
123.915108713
123.915124700
123.915139013
123.915286425
123.915309112
123.915376725
123.915436125
123.915509462
123.915667888
123.915686675
123.915793913
123.915915587
123.916039688
123.916198275
123.916249788
123.916272300
123.916320012
123.916434625
123.916518550
123.916573550
123.916601475
123.916722275
123.916795800
123.916821850
123.916842338
123.916901087
123.916946775
123.916992513
123.917055300
123.917083788
123.917171675
123.917172175
123.917187012
123.917287538
123.917345488
123.917507087
123.917526050
123.917640963
123.917642837
123.917664025
123.917765312
123.917829650
123.917862087
123.917862988
123.917868375
123.917937100
123.917988350
123.918144400
123.918231125
123.918309800
123.918309963
123.918404750
123.918422725
123.918431037
123.918513775
123.918545188
123.918595575
123.918606712
123.918654788
123.918680162
123.918732750
123.918746825
123.918872737
123.918896738
123.918993712
123.918999675
123.919027800
123.919068625
123.919072288
123.919114950
123.919230287
123.919241125
123.919321337
123.919351050
123.919466837
123.919474513
123.919519575
123.919537187
123.919591587
123.919608438
123.919670050
123.919714337
123.919742200
123.919797913
123.919819650
123.919820900
123.919825113
123.919875112
123.919911387
123.919929800
123.919958200
123.920143875
123.920203500
123.920207650
123.920212850
123.920235350
123.920247187
123.920278013
123.920304538
123.920342112
123.920344550
123.920360775
123.920402550
123.920424013
123.920424100
123.920426625
123.920465588
123.920470700
123.920537388
123.920569875
123.920579625
123.920610787
123.920622237
123.920627438
123.920644550
123.920648250
123.920649962
123.920706063
123.920718450
123.920721950
123.920888163
123.920941150
123.920951512
123.921131100
123.921131187
123.921173575
123.921176038
123.921176125
123.921244262
123.921317212
123.921329850
123.921383200
123.921419225
123.921426500
123.921481313
123.921499850
123.921532488
123.921572938
123.921574825
123.921585412
123.921605750
123.921760775
123.921777163
123.921778675
123.921910575
123.921910750
123.921930800
123.921931225
123.922032725
123.922033025
123.922084462
123.922109375
123.922118375
123.922261687
123.922306887
123.922336000
123.922344463
123.922413875
123.922444600
123.922453825
123.922488975
123.922736050
123.922761000
123.922828675
123.922863513
123.922898038
123.922899500
123.922937750
123.922961050
123.922997700
123.923012738
123.923107675
123.923138438
123.923185900
123.923189500
123.923257963
123.923259775
123.923345688
123.923418962
123.923495637
123.923508675
123.923628987
123.923945713
123.923947150
123.923971388
123.923990150
123.924033475
123.924050562
123.924086062
123.924093488
123.924131750
123.924188563
123.924189025
123.924211300
123.924243700
123.924262912
123.924278325
123.924344125
123.924346738
123.924375712
123.924389950
123.924422125
123.924472112
123.924476550
123.924480925
123.924487063
123.924539037
123.924600025
123.924662850
123.924684650
123.924696775
123.924713513
123.924718700
123.924738650
123.924745900
123.924751000
123.924782713
123.924811525
123.924855287
123.924883912
123.924974562
123.924975238
123.925050238
123.925074075
123.925185938
123.925345575
123.925352637
123.925362475
123.925379088
123.925379312
123.925452500
123.925486050
123.925493350
123.925496112
123.925605675
123.925605775
123.925669238
123.925702025
123.925714688
123.925827175
123.925896975
123.925925538
123.926048450
123.926062262
123.926139625
123.926147975
123.926174750
123.926218487
123.926239500
123.926249787
123.926280175
123.926301013
123.926463375
123.926496775
123.926523238
123.926561937
123.926565537
123.926771350
123.926810288
123.926897800
123.926927850
123.926973362
123.926991225
123.926996687
123.927014787
123.927111225
123.927124475
123.927168400
123.927221437
123.927254362
123.927267125
123.927393175
123.927421612
123.927424325
123.927481787
123.927494162
123.927524088
123.927572412
123.927576038
123.927655762
123.927716338
123.927850575
123.927886387
123.927912288
123.928212213
123.928215487
123.928219900
123.928228463
123.928357612
123.928371563
123.928429100
123.928445500
123.928448538
123.928455188
123.928566450
123.928652012
123.928682037
123.928806737
123.928919125
123.928942737
123.928985987
123.929035525
123.929058212
123.929108262
123.929125275
123.929191375
123.929197050
123.929243512
123.929251350
123.929256150
123.929256313
123.929297075
123.929317488
123.929549812
123.929556213
123.929589575
123.929617963
123.929634037
123.929640388
123.929682537
123.929700212
123.929799550
123.929813888
123.929823250
123.929861975
123.929879587
123.929925075
123.930021975
123.930085525
123.930093500
123.930188000
123.930188100
123.930272075
123.930283913
123.930349513
123.930430413
123.930545787
123.930572462
123.930572813
123.930601662
123.930615925
123.930648850
123.930710950
123.930740150
123.930756125
123.930756738
123.930764575
123.930769875
123.930982975
123.931032512
123.931085838
123.931140400
123.931187525
123.931253975
123.931446487
123.931449587
123.931485688
123.931538512
123.931574188
123.931651600
123.931880987
123.931916413
123.931923688
123.931932988
123.931967350
123.931977975
123.931988175
123.932078988
123.932093638
123.932100825
123.932145800
123.932160688
123.932161088
123.932248200
123.932252487
123.932355788
123.932399350
123.932481713
123.932503712
123.932543138
123.932551387
123.932552137
123.932599850
123.932654712
123.932661750
123.932664350
123.932665000
123.932680838
123.932715900
123.932715988
123.932731200
123.932887825
123.932942425
123.932994875
123.933044650
123.933064200
123.933074075
123.933098275
123.933104350
123.933129700
123.933177200
123.933209288
123.933246013
123.933261775
123.933270437
123.933379075
123.933384463
123.933515613
123.933575963
123.933616087
123.933677625
123.933681013
123.933682725
123.933760100
123.933798462
123.933798575
123.933845612
123.933875425
123.934002375
123.934030112
123.934120850
123.934190625
123.934253800
123.934267263
123.934269150
123.934269975
123.934303087
123.934317200
123.934398850
123.934462125
123.934503975
123.934505238
123.934554663
123.934585262
123.934646875
123.934683437
123.934710625
123.934733700
123.934910088
123.935026850
123.935064063
123.935088013
123.935088112
123.935174637
123.935179988
123.935180088
123.935180225
123.935275687
123.935280225
123.935280312
123.935414162
123.935416762
123.935449600
123.935453200
123.935573225
123.935599150
123.935602387
123.935868175
123.935870763
123.935903900
123.935964387
123.935965212
123.936045463
123.936087262
123.936107800
123.936120113
123.936181913
123.936326950
123.936387237
123.936449412
123.936472225
123.936508425
123.936572238
123.936645400
123.936669112
123.936676487
123.936704263
123.936757762
123.936780725
123.936801425
123.936822513
123.936833737
123.936841563
123.936853712
123.936924138
123.937009525
123.937052112
123.937062438
123.937065637
123.937136750
123.937175075
123.937215275
123.937225750
123.937417063
123.937418775
123.937435287
123.937447275
123.937478350
123.937513925
123.937540325
123.937591137
123.937630438
123.937650825
123.937663462
123.937672062
123.937675575
123.937732525
123.937735962
123.937753288
123.937835463
123.937867425
123.937962063
123.938038413
123.938127588
123.938145388
123.938182175
123.938217787
123.938268125
123.938468563
123.938477600
123.938497250
123.938518863
123.938525275
123.938602463
123.938651588
123.938771887
123.938772038
123.938823587
123.938947950
123.939019650
123.939021575
123.939067825
123.939106700
123.939182837
123.939187562
123.939189337
123.939237325
123.939253575
123.939257587
123.939331138
123.939361325
123.939368975
123.939379225
123.939428463
123.939492425
123.939621363
123.939639337
123.939639537
123.939707462
123.939717488
123.939811213
123.939826825
123.939842725
123.939904763
123.939935687
123.939957213
123.939959363
123.939985225
123.939997887
123.940036975
123.940077887
123.940244125
123.940313350
123.940393938
123.940433662
123.940464350
123.940481750
123.940543413
123.940561600
123.940600112
123.940603025
123.940638263
123.940638338
123.940684312
123.940686337
123.940702538
123.940786850
123.940843813
123.940845675
123.940871712
123.940899375
123.940906400
123.940917662
123.940927875
123.940992400
123.941020300
123.941036013
123.941048775
123.941157875
123.941172937
123.941183162
123.941183950
123.941217850
123.941238813
123.941358537
123.941431600
123.941443237
123.941496462
123.941519850
123.941631125
123.941660575
123.941810187
123.941813125
123.941820088
123.941832050
123.941841412
123.941888987
123.941917550
123.941975025
123.942016050
123.942037700
123.942050612
123.942117412
123.942127488
123.942140900
123.942189738
123.942312875
123.942359950
123.942384762
123.942386387
123.942393362
123.942398513
123.942398662
123.942485413
123.942505987
123.942523687
123.942671262
123.942752337
123.942782412
123.942788663
123.942790213
123.942909350
123.942924187
123.942957088
123.942967888
123.942997512
123.943101475
123.943112550
123.943130787
123.943188175
123.943209462
123.943247000
123.943253275
123.943332012
123.943385850
123.943387925
123.943501987
123.943506475
123.943680800
123.943694400
123.943719925
123.943742350
123.943755150
123.943782537
123.943836100
123.943925213
123.944039812
123.944153438
123.944197450
123.944373238
123.944472775
123.944486225
123.944487662
123.944540062
123.944540187
123.944553200
123.944579362
123.944614087
123.944694988
123.944695075
123.944738887
123.944834738
123.944841850
123.944870112
123.944940600
123.945046612
123.945230963
123.945237550
123.945245775
123.945301500
123.945311975
123.945541050
123.945548863
123.945553338
123.945592700
123.945593812
123.945626750
123.945674087
123.945713475
123.945727838
123.945733312
123.945770875
123.945783800
123.945805562
123.945842412
123.945901112
123.945969375
123.945997913
123.946000613
123.946021988
123.946022075
123.946022238
123.946088088
123.946106887
123.946142850
123.946160150
123.946194937
123.946205975
123.946290125
123.946311638
123.946345750
123.946374000
123.946375350
123.946444163
123.946524087
123.946529638
123.946560487
123.946585225
123.946601225
123.946796213
123.946848050
123.946855212
123.946872775
123.946885438
123.946901363
123.946904350
123.946933413
123.946969212
123.947009888
123.947058313
123.947095312
123.947159575
123.947326500
123.947411300
123.947427675
123.947457462
123.947485750
123.947526300
123.947534250
123.947554675
123.947598825
123.947698213
123.947747050
123.947788575
123.947877825
123.947972987
123.947997400
123.948021612
123.948048363
123.948078350
123.948153413
123.948268688
123.948287625
123.948297362
123.948316750
123.948329587
123.948348800
123.948414337
123.948416100
123.948563663
123.948570637
123.948572875
123.948678850
123.948692987
123.948698800
123.948734475
123.948849875
123.948911050
123.948921475
123.948942238
123.949005113
123.949009387
123.949118725
123.949161350
123.949242987
123.949256913
123.949266287
123.949328438
123.949356638
123.949371200
123.949404775
123.949418438
123.949539225
123.949551462
123.949609713
123.949731462
123.949734487
123.949752300
123.949765637
123.949783037
123.949797725
123.949804313
123.949836100
123.949893450
123.949917350
123.949919513
123.949995163
123.950007950
123.950154150
123.950164738
123.950357912
123.950367900
123.950390825
123.950491025
123.950517425
123.950537500
123.950551913
123.950557762
123.950646325
123.950695650
123.950716587
123.950717613
123.950765350
123.950769275
123.950779513
123.950789113
123.950798450
123.950882338
123.950887213
123.950949638
123.950974462
123.950980363
123.950983875
123.951095713
123.951145712
123.951174825
123.951180050
123.951215487
123.951229238
123.951237213
123.951249663
123.951260637
123.951287675
123.951413938
123.951458675
123.951482075
123.951555787
123.951570725
123.951829562
123.951837238
123.951844338
123.951860787
123.951874175
123.951945350
123.951964613
123.951986475
123.952033175
123.952110213
123.952131037
123.952143963
123.952145712
123.952152063
123.952329463
123.952362687
123.952391275
123.952403025
123.952568387
123.952591188
123.952637362
123.952654475
123.952661288
123.952817337
123.952845388
123.952845475
123.952871837
123.952921613
123.952953787
123.952957837
123.952982800
123.953004400
123.953040837
123.953105825
123.953111663
123.953112300
123.953130938
123.953153062
123.953198413
123.953201338
123.953440212
123.953452050
123.953475400
123.953494862
123.953504813
123.953558062
123.953636750
123.953721625
123.953770237
123.953825525
123.953825900
123.953944812
123.953954138
123.953957338
123.954019462
123.954036812
123.954137175
123.954144175
123.954178950
123.954217150
123.954276888
123.954285962
123.954308675
123.954343750
123.954352962
123.954360650
123.954365100
123.954371563
123.954597838
123.954617400
123.954636263
123.954657950
123.954727088
123.954729137
123.954767312
123.954816500
123.954834425
123.954835900
123.954887900
123.954895775
123.954922013
123.954950438
123.954990237
123.955042687
123.955049913
123.955056800
123.955272000
123.955273800
123.955408050
123.955474737
123.955542775
123.955554250
123.955557850
123.955601225
123.955620475
123.955625425
123.955663600
123.955719387
123.955723862
123.955733963
123.955747350
123.955770863
123.955883163
123.955926500
123.955956225
123.955976788
123.956004362
123.956060537
123.956103738
123.956167312
123.956207675
123.956229375
123.956277900
123.956321262
123.956420763
123.956420862
123.956540437
123.956603225
123.956624675
123.956712100
123.956795238
123.956797063
123.956798213
123.956864700
123.956875412
123.956889538
123.956895463
123.957003525
123.957018812
123.957024325
123.957035812
123.957067063
123.957081175
123.957122137
123.957123500
123.957154687
123.957167475
123.957182225
123.957201600
123.957217787
123.957227687
123.957234188
123.957287963
123.957338500
123.957401038
123.957450000
123.957482750
123.957488850
123.957500325
123.957516938
123.957590712
123.957657787
123.957686550
123.957800588
123.957855263
123.957958538
123.957987725
123.958000000
123.958046713
123.958059650
123.958103263
123.958103812
123.958125362
123.958156587
123.958161625
123.958240137
123.958286913
123.958324362
123.958338900
123.958373537
123.958394650
123.958405137
123.958405387
123.958412825
123.958420937
123.958423813
123.958492125
123.958518200
123.958571862
123.958619450
123.958626125
123.958638325
123.958657750
123.958689538
123.958732875
123.958919088
123.958936350
123.959008000
123.959021375
123.959053275
123.959072487
123.959109012
123.959126113
123.959142750
123.959189713
123.959203250
123.959218112
123.959219825
123.959313537
123.959313625
123.959365288
123.959408400
123.959452637
123.959469387
123.959495150
123.959515513
123.959539312
123.959553113
123.959569900
123.959610750
123.959635288
123.959637550
123.959640825
123.959651937
123.959657663
123.959672050
123.959704562
123.959704650
123.959739575
123.959794725
123.959879650
123.959920987
123.960019562
123.960041800
123.960067550
123.960107388
123.960129612
123.960136150
123.960141225
123.960170588
123.960292438
123.960324450
123.960357137
123.960475050
123.960475125
123.960481925
123.960483025
123.960506438
123.960544063
123.960568150
123.960606500
123.960623500
123.960662537
123.960725063
123.960733400
123.960743063
123.960763675
123.960883063
123.960930400
123.960939987
123.960964637
123.961005288
123.961055288
123.961063050
123.961103063
123.961106863
123.961133400
123.961316113
123.961327488
123.961327850
123.961354113
123.961475713
123.961483550
123.961499913
123.961599375
123.961727263
123.961738900
123.961762838
123.961765275
123.961776488
123.961784475
123.961803687
123.961827537
123.961835687
123.961910800
123.961944988
123.961970213
123.961970687
123.962072788
123.962198550
123.962401275
123.962427038
123.962517213
123.962520875
123.962569100
123.962803300
123.962822113
123.962844500
123.962947925
123.963108275
123.963186600
123.963228350
123.963308975
123.963369137
123.963429500
123.963434463
123.963438238
123.963487250
123.963622800
123.963639887
123.963640725
123.963704000
123.963737675
123.963747275
123.963761862
123.963776150
123.963810575
123.963826987
123.963975975
123.964006188
123.964067337
123.964072962
123.964089238
123.964101912
123.964120188
123.964128975
123.964132487
123.964162038
123.964206125
123.964245637
123.964264500
123.964294625
123.964374937
123.964390237
123.964431050
123.964434987
123.964442475
123.964444800
123.964500775
123.964574675
123.964757850
123.964790838
123.964818838
123.964819388
123.964890987
123.964892500
123.964926862
123.965002363
123.965110300
123.965205125
123.965209100
123.965222200
123.965251412
123.965477825
123.965478525
123.965507950
123.965643425
123.965650250
123.965697025
123.965783887
123.965828525
123.965882537
123.965982875
123.966017162
123.966018463
123.966023888
123.966139262
123.966182038
123.966191862
123.966253175
123.966358962
123.966414825
123.966444513
123.966451737
123.966464575
123.966505337
123.966516275
123.966540588
123.966573725
123.966660275
123.966674962
123.966758363
123.966868325
123.966996550
123.966999462
123.967070775
123.967124212
123.967148838
123.967284663
123.967370462
123.967586750
123.967605812
123.967608962
123.967658563
123.967703662
123.967717237
123.967718075
123.967723275
123.967875487
123.967887825
123.967892062
123.967893525
123.967935450
123.967935563
123.967948425
123.968026450
123.968056900
123.968171587
123.968234675
123.968269775
123.968271000
123.968329862
123.968381925
123.968492350
123.968540125
123.968632262
123.968666813
123.968708875
123.968742075
123.968771100
123.968782988
123.968798275
123.968832762
123.968859900
123.968870725
123.968876050
123.968935163
123.969073475
123.969105125
123.969274175
123.969276338
123.969292462
123.969465700
123.969503988
123.969507062
123.969516950
123.969685513
123.969694163
123.969694275
123.969704437
123.969712587
123.969739187
123.969764162
123.969764238
123.969770775
123.969781125
123.969939487
123.969951650
123.969961875
123.969981900
123.970003375
123.970036338
123.970231363
123.970321000
123.970342562
123.970343500
123.970349537
123.970454413
123.970470612
123.970504338
123.970650450
123.970650538
123.970652475
123.970774075
123.970804175
123.970816950
123.970852550
123.970886475
123.970891250
123.970922475
123.970958362
123.970964850
123.971017887
123.971069200
123.971111050
123.971116438
123.971141738
123.971186312
123.971247675
123.971339912
123.971367825
123.971380212
123.971382512
123.971388100
123.971428538
123.971497587
123.971535550
123.971609050
123.971656713
123.971657425
123.971709088
123.971746125
123.971765925
123.971774388
123.971792763
123.971811812
123.971845587
123.971893375
123.971931287
123.971931488
123.972017463
123.972079338
123.972193163
123.972198725
123.972200538
123.972284088
123.972345625
123.972427725
123.972432938
123.972438837
123.972569075
123.972690925
123.972715662
123.972769163
123.972769250
123.972856612
123.972860625
123.972944250
123.972997525
123.973005450
123.973036725
123.973083738
123.973126400
123.973149975
123.973198650
123.973224637
123.973242063
123.973244638
123.973246863
123.973264650
123.973307062
123.973351313
123.973397538
123.973397687
123.973430400
123.973431538
123.973471613
123.973485263
123.973503700
123.973623625
123.973825150
123.973831675
123.973837238
123.973942875
123.974041600
123.974073625
123.974098238
123.974119700
123.974185025
123.974185112
123.974208675
123.974277762
123.974287700
123.974383613
123.974517075
123.974633662
123.974736263
123.974777975
123.974788650
123.974824825
123.974828187
123.974838562
123.974838650
123.974933312
123.975003488
123.975046250
123.975102862
123.975153838
123.975181575
123.975286638
123.975288687
123.975296238
123.975307563
123.975355575
123.975400625
123.975427063
123.975477787
123.975517388
123.975522250
123.975535975
123.975546125
123.975571488
123.975666262
123.975739713
123.975776725
123.975820712
123.975932150
123.975978337
123.976008875
123.976011300
123.976027750
123.976206775
123.976208762
123.976235387
123.976247538
123.976289162
123.976348962
123.976432525
123.976470263
123.976484813
123.976631438
123.976675988
123.976681738
123.976682625
123.976702613
123.976716350
123.976776775
123.976783787
123.976788863
123.976831500
123.976866725
123.976946975
123.976968988
123.977005150
123.977089112
123.977095112
123.977188012
123.977206388
123.977292362
123.977307638
123.977346175
123.977360575
123.977377575
123.977392550
123.977471937
123.977501350
123.977529600
123.977579887
123.977589475
123.977602887
123.977655212
123.977667888
123.977675475
123.977729775
123.977742500
123.977794900
123.977816062
123.977824125
123.977866350
123.978019738
123.978040725
123.978055587
123.978110962
123.978235813
123.978291825
123.978317500
123.978366625
123.978384862
123.978391088
123.978607275
123.978627988
123.978711562
123.978753938
123.978785288
123.978863362
123.978893700
123.978927975
123.979091938
123.979161838
123.979254825
123.979316175
123.979316525
123.979356725
123.979380338
123.979405250
123.979487413
123.979492838
123.979513113
123.979516413
123.979528687
123.979597225
123.979633050
123.979647762
123.979708100
123.979770425
123.979794563
123.979819750
123.979840650
123.979894462
123.979954588
123.979965100
123.979983213
123.980008075
123.980024238
123.980053012
123.980053212
123.980055812
123.980182238
123.980202138
123.980222888
123.980372525
123.980377400
123.980379212
123.980429325
123.980438237
123.980482900
123.980524850
123.980636562
123.980661450
123.980750413
123.980771925
123.980820525
123.980850875
123.980915763
123.980928750
123.980970250
123.980979263
123.980985600
123.980987537
123.980990725
123.981037938
123.981102650
123.981102737
123.981217000
123.981256962
123.981316937
123.981319925
123.981375175
123.981381675
123.981392363
123.981479638
123.981509025
123.981557412
123.981577262
123.981599925
123.981643625
123.981663888
123.981673500
123.981692100
123.981757012
123.981797563
123.981830150
123.981889737
123.982022625
123.982052563
123.982085012
123.982205888
123.982238388
123.982266362
123.982294500
123.982328525
123.982365650
123.982370050
123.982407000
123.982434400
123.982474487
123.982646512
123.982650487
123.982690112
123.982708750
123.982751588
123.982777988
123.982791250
123.982803900
123.982896300
123.982949237
123.982951500
123.982981237
123.982982375
123.983048263
123.983076125
123.983086762
123.983086850
123.983160000
123.983218088
123.983234212
123.983266337
123.983293100
123.983297725
123.983336550
123.983409213
123.983429337
123.983431800
123.983440025
123.983520625
123.983556562
123.983559238
123.983580288
123.983605287
123.983762400
123.983858100
123.983967875
123.984080338
123.984137075
123.984143562
123.984151375
123.984197612
123.984242725
123.984309025
123.984391938
123.984431475
123.984478787
123.984479812
123.984504800
123.984543187
123.984597112
123.984620025
123.984688800
123.984754737
123.984758125
123.984880950
123.984899725
123.984991963
123.985001537
123.985036700
123.985075838
123.985104237
123.985273138
123.985287300
123.985376088
123.985423238
123.985581450
123.985584137
123.985696762
123.985721375
123.985783650
123.985817037
123.985895238
123.985904088
123.985978762
123.985987450
123.986004575
123.986006463
123.986006900
123.986117663
123.986172263
123.986173550
123.986335550
123.986337463
123.986345875
123.986370725
123.986444025
123.986511737
123.986560125
123.986619175
123.986631800
123.986663713
123.986718313
123.986723188
123.986798388
123.986936137
123.986981100
123.987053500
123.987097737
123.987097825
123.987097925
123.987344525
123.987367025
123.987419250
123.987419338
123.987482688
123.987578225
123.987611813
123.987632913
123.987669662
123.987669813
123.987696288
123.987742475
123.987761575
123.988067887
123.988078300
123.988087663
123.988167550
123.988189013
123.988194250
123.988308350
123.988329737
123.988335088
123.988465387
123.988513150
123.988539425
123.988648638
123.988674250
123.988678375
123.988731525
123.988759600
123.988777113
123.988779862
123.988828350
123.988896737
123.988933350
123.989010788
123.989097375
123.989162312
123.989171962
123.989172188
123.989182700
123.989251188
123.989289250
123.989329438
123.989329525
123.989362337
123.989376987
123.989388937
123.989413075
123.989471925
123.989607838
123.989622462
123.989645838
123.989732750
123.989733087
123.989805550
123.989861512
123.989901400
123.989935488
123.989976188
123.990015700
123.990015787
123.990089950
123.990161250
123.990166625
123.990182762
123.990185325
123.990207225
123.990208300
123.990236688
123.990281950
123.990320175
123.990354838
123.990391100
123.990451200
123.990498088
123.990516550
123.990551763
123.990554762
123.990729250
123.990729700
123.990754575
123.990785900
123.990808762
123.990821375
123.990829400
123.990885362
123.990936762
123.990952900
123.990953875
123.991059088
123.991077150
123.991083150
123.991201575
123.991229550
123.991320250
123.991330700
123.991376413
123.991382750
123.991391875
123.991478212
123.991478725
123.991487200
123.991497325
123.991503275
123.991557775
123.991572800
123.991640550
123.991694162
123.991695675
123.991749075
123.991807037
123.991807138
123.991846025
123.991895813
123.991906012
123.991930912
123.991944025
123.991955487
123.991955975
123.992015450
123.992027588
123.992133475
123.992167263
123.992253237
123.992258725
123.992265588
123.992384512
123.992436375
123.992527063
123.992656500
123.992678287
123.992696900
123.992718225
123.992750925
123.992787650
123.992826950
123.992855288
123.992862913
123.992959550
123.992998887
123.993001213
123.993003275
123.993044662
123.993084063
123.993140513
123.993167038
123.993249275
123.993333888
123.993395237
123.993450750
123.993636813
123.993663150
123.993674212
123.993678012
123.993757863
123.993812237
123.993819075
123.993921875
123.994027038
123.994139650
123.994297663
123.994298000
123.994325863
123.994391138
123.994507050
123.994513400
123.994609625
123.994624538
123.994643662
123.994670762
123.994721575
123.994770775
123.994967338
123.994980200
123.995012625
123.995028887
123.995033062
123.995042350
123.995098400
123.995141437
123.995168687
123.995176975
123.995257838
123.995317363
123.995338975
123.995374563
123.995377487
123.995397800
123.995487400
123.995494687
123.995518062
123.995521050
123.995754187
123.995827312
123.995913425
123.995975950
123.996138613
123.996189438
123.996233150
123.996233675
123.996298013
123.996315150
123.996370012
123.996403738
123.996416938
123.996425312
123.996600087
123.996662500
123.996684675
123.996698550
123.996698638
123.996712637
123.996744450
123.996774363
123.996790800
123.996819625
123.996868013
123.996899087
123.996919500
123.996922750
123.996941763
123.996968912
123.996970213
123.996990313
123.997014338
123.997084775
123.997165100
123.997168213
123.997175875
123.997299688
123.997360413
123.997366462
123.997456238
123.997513775
123.997754262
123.997795188
123.997912450
123.997955675
123.997980075
123.997985512
123.997995038
123.998050112
123.998074913
123.998096675
123.998096788
123.998140562
123.998287725
123.998317988
123.998325425
123.998334300
123.998368850
123.998389038
123.998463700
123.998463813
123.998491813
123.998577212
123.998664375
123.998776362
123.998777362
123.998807725
123.998838250
123.998866088
123.998947137
123.998961500
123.998984625
123.999001325
123.999012187
123.999109075
123.999109163
123.999202138
123.999233375
123.999254825
123.999255575
123.999279113
123.999281350
123.999286325
123.999442475
123.999452350
123.999468888
123.999470512
123.999627350
123.999636362
123.999754087
123.999813062
123.999819538
123.999847687
123.999862687
123.999888225
123.999902600
123.999941112
123.999983725
124.000158875
124.000185525
124.000216287
124.000302913
124.000318487
124.000323925
124.000331113
124.000337975
124.000344813
124.000349250
124.000356550
124.000388900
124.000400475
124.000412688
124.000521525
124.000535637
124.000585325
124.000627175
124.000759675
124.000815562
124.000841750
124.000861675
124.000862750
124.000882012
124.000975025
124.001014712
124.001031050
124.001083963
124.001183938
124.001210163
124.001267287
124.001344712
124.001387937
124.001468100
124.001546187
124.001555550
124.001614112
124.001665837
124.001718287
124.001735575
124.001805375
124.001835938
124.001856437
124.001858875
124.002060475
124.002097225
124.002115175
124.002135025
124.002171038
124.002187800
124.002212450
124.002243513
124.002246125
124.002257712
124.002278838
124.002322437
124.002427138
124.002504062
124.002566012
124.002797475
124.002825387
124.002835288
124.002851075
124.002880000
124.002885900
124.002954113
124.002995337
124.002995500
124.003133637
124.003169288
124.003272862
124.003363750
124.003369112
124.003431187
124.003437050
124.003451600
124.003511875
124.003580488
124.003600925
124.003642175
124.003650900
124.003673187
124.003820975
124.003827675
124.003878225
124.003900750
124.004085363
124.004155375
124.004258450
124.004303375
124.004359263
124.004383338
124.004396525
124.004401113
124.004405825
124.004412150
124.004436738
124.004484362
124.004505950
124.004552613
124.004557525
124.004560325
124.004620900
124.004686775
124.004702325
124.004715013
124.004725388
124.004784813
124.004846100
124.004881200
124.004927013
124.004931900
124.004952962
124.005000575
124.005021512
124.005112250
124.005117063
124.005183988
124.005210862
124.005217413
124.005245913
124.005247725
124.005265075
124.005314412
124.005327300
124.005500950
124.005581388
124.005590987
124.005591100
124.005690625
124.005752113
124.005866012
124.005886800
124.005893925
124.005968225
124.006036937
124.006079100
124.006160037
124.006166888
124.006174387
124.006236337
124.006245275
124.006257437
124.006387775
124.006396525
124.006424087
124.006426237
124.006496175
124.006504125
124.006512887
124.006593912
124.006606338
124.006636025
124.006707388
124.006761600
124.006842138
124.006895200
124.007011588
124.007029700
124.007053200
124.007217987
124.007265825
124.007283363
124.007298112
124.007434988
124.007438825
124.007517625
124.007593538
124.007619887
124.007684787
124.007695800
124.007718925
124.007772512
124.007805350
124.007818675
124.007819888
124.007922463
124.008045487
124.008065038
124.008202200
124.008242263
124.008262363
124.008290775
124.008292300
124.008296137
124.008400925
124.008423088
124.008476962
124.008521750
124.008576663
124.008578762
124.008578850
124.008604150
124.008657425
124.008714912
124.008768550
124.008984912
124.009011312
124.009041050
124.009088825
124.009090475
124.009096613
124.009103763
124.009129400
124.009166862
124.009197038
124.009201663
124.009323950
124.009419213
124.009435912
124.009550487
124.009552825
124.009557238
124.009575225
124.009756450
124.009790263
124.009841975
124.009875313
124.009954362
124.010002575
124.010053525
124.010279325
124.010321312
124.010710512
124.010766588
124.010840000
124.010901338
124.010915675
124.010935012
124.010954438
124.011248325
124.011268738
124.011346100
124.011490750
124.011549962
124.011555275
124.011583663
124.011602550
124.011678812
124.011808613
124.011824338
124.011832400
124.011849650
124.011907200
124.011910500
124.011954500
124.011982062
124.012047450
124.012047537
124.012057212
124.012142625
124.012143987
124.012188025
124.012228487
124.012318463
124.012328125
124.012364275
124.012364362
124.012372525
124.012383675
124.012405050
124.012449225
124.012453612
124.012453700
124.012487638
124.012539625
124.012562725
124.012572875
124.012573312
124.012594638
124.012594875
124.012625438
124.012667362
124.012746088
124.012753163
124.012774175
124.012786812
124.012799413
124.012858700
124.012893812
124.013070900
124.013211787
124.013231450
124.013274112
124.013512588
124.013617925
124.013661063
124.013669450
124.013679287
124.013682262
124.013685212
124.013739637
124.013759338
124.013872963
124.013905100
124.013916575
124.013927162
124.013954725
124.013954813
124.014012425
124.014014575
124.014059150
124.014213025
124.014269537
124.014309575
124.014330225
124.014333425
124.014385963
124.014447725
124.014530213
124.014550925
124.014553887
124.014567450
124.014624313
124.014645375
124.014661137
124.014672125
124.014798563
124.014799763
124.015007875
124.015019250
124.015271488
124.015279362
124.015297887
124.015412975
124.015488700
124.015489187
124.015602512
124.015672875
124.015673037
124.015685925
124.015717625
124.015804850
124.015851475
124.015858550
124.015872688
124.015876125
124.015912538
124.016060900
124.016060987
124.016102812
124.016145213
124.016169588
124.016257100
124.016265788
124.016284875
124.016346087
124.016438250
124.016469450
124.016517200
124.016517287
124.016525163
124.016525637
124.016577750
124.016578650
124.016595963
124.016625338
124.016649400
124.016764037
124.016818725
124.016858262
124.016869500
124.016974512
124.016997100
124.017001750
124.017060988
124.017105788
124.017121675
124.017173825
124.017179662
124.017183562
124.017197587
124.017261075
124.017309450
124.017321425
124.017328050
124.017354113
124.017419600
124.017488738
124.017488825
124.017501975
124.017586362
124.017669800
124.017680738
124.017680962
124.017738912
124.017848625
124.017882000
124.017944313
124.017944413
124.017959288
124.017961137
124.018155250
124.018165725
124.018200562
124.018254800
124.018256237
124.018265912
124.018273662
124.018416137
124.018439038
124.018449012
124.018459412
124.018466363
124.018538388
124.018573363
124.018608625
124.018714762
124.018727813
124.018734487
124.018763987
124.019112325
124.019139813
124.019202088
124.019235037
124.019235487
124.019292713
124.019389738
124.019400600
124.019442238
124.019527300
124.019538050
124.019543387
124.019553038
124.019605587
124.019623612
124.019700012
124.019727175
124.019760362
124.019800112
124.019910037
124.019934450
124.019937175
124.019950700
124.020032637
124.020150413
124.020165338
124.020173700
124.020203937
124.020211863
124.020217225
124.020220475
124.020221550
124.020292037
124.020380562
124.020414050
124.020580263
124.020640700
124.020674288
124.020689800
124.020697575
124.020738400
124.020804162
124.020888175
124.020952687
124.020983025
124.020997475
124.021018313
124.021080850
124.021081850
124.021083387
124.021133100
124.021173800
124.021192313
124.021206437
124.021221100
124.021221525
124.021263325
124.021288600
124.021322688
124.021404362
124.021416613
124.021483788
124.021506850
124.021548388
124.021564012
124.021620550
124.021639937
124.021657487
124.021683625
124.021722850
124.021770400
124.021783238
124.021783400
124.021850150
124.021963675
124.022084937
124.022259475
124.022296712
124.022372163
124.022383163
124.022426162
124.022454925
124.022474413
124.022492688
124.022528325
124.022681013
124.022733350
124.022764112
124.022794900
124.022808975
124.022838250
124.022955225
124.023021188
124.023056650
124.023133050
124.023158563
124.023259225
124.023261850
124.023282600
124.023317725
124.023333013
124.023367437
124.023368925
124.023428612
124.023430788
124.023430913
124.023453750
124.023729750
124.023774725
124.023796937
124.023803387
124.023960725
124.023990813
124.024021312
124.024021400
124.024046563
124.024113700
124.024174975
124.024175150
124.024211862
124.024218338
124.024221275
124.024232688
124.024234612
124.024322162
124.024402875
124.024491575
124.024510737
124.024533350
124.024533437
124.024533913
124.024613775
124.024613887
124.024636950
124.024642175
124.024662700
124.024686562
124.024753425
124.024862813
124.024902225
124.024929787
124.024929875
124.024955400
124.025053050
124.025073037
124.025105013
124.025108113
124.025300325
124.025342963
124.025390150
124.025401225
124.025409412
124.025434500
124.025439862
124.025455388
124.025459188
124.025512812
124.025541700
124.025559950
124.025600388
124.025669850
124.025675263
124.025678375
124.025679900
124.025682375
124.025761187
124.025765525
124.025807575
124.025830212
124.025830537
124.025887275
124.025896475
124.026013500
124.026060175
124.026091375
124.026284975
124.026287750
124.026300413
124.026306862
124.026322800
124.026404150
124.026542900
124.026550750
124.026560237
124.026590488
124.026590763
124.026604237
124.026608787
124.026629425
124.026754825
124.026786788
124.026786925
124.026839275
124.026855025
124.026993300
124.027054700
124.027102337
124.027109750
124.027136925
124.027188875
124.027189525
124.027199412
124.027222338
124.027263887
124.027282537
124.027307200
124.027441925
124.027445325
124.027777712
124.027781050
124.027818337
124.027879137
124.027883137
124.027926625
124.027991600
124.027996863
124.028085300
124.028106150
124.028112287
124.028127300
124.028142913
124.028316312
124.028322275
124.028340863
124.028411887
124.028477487
124.028490950
124.028534013
124.028543025
124.028605800
124.028682200
124.028682300
124.028690688
124.028716075
124.028723650
124.028748675
124.028750100
124.028752100
124.028762988
124.028763188
124.028840587
124.028922125
124.028961700
124.029012487
124.029046737
124.029079112
124.029150813
124.029194750
124.029249550
124.029298862
124.029374175
124.029398363
124.029407812
124.029433450
124.029442062
124.029509225
124.029512300
124.029534462
124.029543050
124.029563537
124.029573038
124.029605788
124.029635025
124.029637362
124.029665438
124.029716850
124.029779950
124.029883300
124.030143900
124.030151338
124.030220250
124.030255537
124.030308775
124.030368138
124.030383325
124.030497688
124.030622213
124.030668862
124.030678987
124.030778525
124.030780100
124.030820550
124.030900825
124.030908425
124.030939262
124.030995112
124.031026337
124.031032612
124.031042262
124.031086187
124.031132900
124.031135713
124.031217400
124.031312712
124.031321450
124.031358488
124.031375287
124.031375375
124.031427725
124.031446538
124.031485050
124.031491675
124.031502000
124.031518038
124.031579800
124.031625413
124.031636312
124.031659775
124.031759437
124.031821263
124.031999375
124.032029200
124.032042538
124.032052150
124.032169587
124.032196525
124.032318838
124.032333400
124.032353425
124.032367188
124.032396700
124.032401650
124.032410613
124.032411362
124.032619425
124.032620575
124.032623087
124.032630000
124.032702938
124.032774100
124.032778913
124.032779050
124.032805975
124.032928625
124.032936850
124.033001875
124.033077350
124.033181212
124.033199025
124.033205487
124.033229737
124.033326312
124.033347062
124.033347150
124.033400062
124.033409413
124.033458100
124.033509600
124.033527725
124.033537162
124.033541525
124.033593000
124.033661425
124.033695775
124.033707025
124.033805250
124.033826312
124.033841350
124.033857300
124.033949400
124.034226450
124.034228813
124.034396450
124.034460287
124.034511325
124.034522513
124.034643450
124.034680625
124.034680713
124.034723225
124.034832513
124.034885413
124.034887712
124.035046812
124.035109800
124.035122137
124.035137263
124.035253462
124.035280438
124.035320025
124.035338100
124.035355013
124.035443238
124.035489137
124.035545200
124.035558612
124.035565600
124.035576862
124.035669525
124.035797887
124.035839350
124.035866787
124.035872638
124.035901487
124.035905975
124.035977275
124.035993312
124.036035113
124.036039900
124.036123350
124.036130837
124.036130938
124.036175300
124.036233388
124.036238862
124.036279700
124.036302375
124.036440675
124.036452037
124.036472213
124.036494800
124.036503475
124.036558712
124.036596850
124.036715988
124.036716075
124.036717713
124.036720312
124.036796763
124.036834038
124.036836475
124.036868875
124.036882637
124.036930987
124.036939875
124.037051163
124.037248575
124.037250000
124.037292013
124.037331763
124.037384837
124.037471612
124.037492288
124.037523437
124.037649675
124.037841212
124.037845288
124.037856437
124.037924250
124.037971238
124.037974400
124.038026325
124.038092562
124.038107275
124.038124763
124.038214225
124.038248537
124.038282263
124.038332300
124.038371488
124.038387488
124.038401825
124.038462013
124.038508800
124.038517837
124.038535787
124.038681225
124.038689125
124.038692025
124.038692113
124.038780962
124.038854788
124.038946850
124.038960463
124.038986900
124.039022200
124.039044137
124.039161475
124.039163425
124.039245550
124.039276762
124.039365275
124.039407650
124.039407737
124.039434075
124.039477725
124.039479462
124.039486025
124.039523213
124.039538525
124.039623463
124.039625425
124.039643587
124.039644138
124.039670400
124.039680025
124.039745037
124.039783988
124.039845038
124.039921350
124.039990825
124.039997525
124.040009613
124.040016213
124.040055175
124.040158025
124.040158963
124.040164600
124.040171800
124.040177188
124.040245438
124.040346337
124.040466575
124.040478025
124.040514575
124.040635925
124.040665463
124.040735650
124.040769688
124.040770063
124.040905325
124.040908275
124.040925212
124.040947587
124.041046412
124.041049900
124.041146800
124.041161450
124.041248162
124.041265212
124.041279725
124.041283763
124.041304100
124.041304225
124.041306037
124.041308912
124.041352350
124.041389588
124.041494925
124.041557063
124.041575037
124.041606938
124.041644325
124.041647238
124.041653263
124.041711237
124.041738862
124.041763463
124.041768413
124.041804212
124.041862138
124.041885300
124.041886737
124.041891737
124.042038812
124.042166100
124.042175038
124.042210475
124.042287725
124.042385425
124.042444062
124.042519613
124.042619850
124.042654063
124.042684750
124.042687900
124.042722175
124.042817900
124.042836812
124.042934525
124.042977675
124.043078313
124.043184412
124.043186013
124.043199350
124.043203550
124.043209538
124.043294575
124.043332125
124.043488238
124.043511612
124.043590838
124.043638837
124.043678012
124.043681437
124.043755600
124.043936675
124.044012075
124.044056750
124.044115013
124.044115100
124.044130050
124.044158063
124.044206725
124.044222038
124.044253313
124.044267013
124.044294112
124.044320813
124.044386262
124.044466563
124.044493100
124.044501363
124.044559325
124.044665438
124.044679025
124.044706175
124.044764375
124.044792962
124.044866837
124.044881400
124.044884037
124.044894938
124.044952325
124.044970663
124.044971800
124.044980588
124.044993687
124.044993887
124.045053075
124.045076787
124.045179163
124.045231425
124.045272188
124.045334775
124.045342275
124.045434375
124.045453825
124.045531438
124.045544625
124.045546250
124.045551762
124.045593675
124.045628525
124.045676175
124.045721163
124.045733275
124.045854687
124.045873212
124.045926925
124.046015375
124.046130862
124.046135687
124.046152075
124.046189287
124.046215200
124.046261437
124.046269588
124.046334988
124.046341763
124.046400750
124.046412925
124.046442875
124.046535588
124.046574362
124.046601550
124.046616363
124.046793725
124.046825063
124.046831012
124.046908663
124.046973450
124.047035088
124.047042463
124.047044563
124.047302550
124.047304725
124.047346562
124.047365200
124.047406325
124.047484862
124.047484987
124.047710313
124.047775312
124.047835612
124.047839563
124.047842200
124.047844650
124.047847062
124.048091950
124.048119500
124.048176700
124.048184600
124.048185812
124.048202000
124.048254238
124.048447987
124.048515063
124.048577412
124.048647338
124.048662725
124.048668450
124.048692350
124.048715100
124.048733188
124.048735838
124.048846775
124.048862025
124.048918575
124.048978263
124.049005125
124.049021337
124.049081050
124.049085088
124.049096963
124.049139475
124.049176475
124.049249588
124.049272637
124.049296825
124.049447563
124.049528138
124.049582050
124.049587562
124.049614187
124.049680563
124.049747138
124.049781263
124.049804563
124.049839312
124.049848638
124.049868363
124.049890387
124.049905075
124.049937975
124.049984375
124.050020475
124.050058825
124.050086375
124.050131350
124.050142463
124.050144687
124.050154325
124.050173637
124.050174125
124.050175513
124.050196250
124.050201200
124.050256213
124.050281688
124.050309800
124.050325512
124.050384675
124.050435525
124.050435812
124.050541362
124.050560437
124.050582500
124.050657450
124.050687250
124.050706350
124.050717062
124.050719637
124.050746163
124.050767788
124.050768275
124.050873075
124.050896713
124.050904500
124.050988738
124.051029012
124.051071312
124.051121563
124.051121975
124.051126375
124.051198325
124.051233763
124.051279588
124.051297288
124.051335025
124.051342013
124.051408063
124.051424725
124.051450887
124.051598750
124.051600475
124.051671313
124.051675800
124.051679487
124.051715900
124.051743500
124.051771437
124.051787775
124.051813713
124.051824125
124.051824388
124.051899312
124.051900250
124.051928687
124.052099925
124.052142038
124.052157463
124.052183425
124.052307475
124.052366900
124.052400013
124.052519838
124.052528162
124.052579412
124.052633725
124.052699887
124.052734850
124.052746000
124.052760112
124.052787325
124.052849438
124.052887337
124.052893513
124.052969788
124.053035300
124.053035412
124.053053737
124.053077962
124.053126950
124.053198300
124.053206488
124.053212100
124.053225388
124.053247150
124.053283412
124.053283500
124.053294888
124.053338725
124.053400362
124.053421413
124.053426925
124.053427637
124.053434500
124.053511375
124.053530287
124.053551050
124.053588900
124.053594237
124.053594325
124.053596500
124.053611663
124.053697712
124.053701400
124.053707187
124.053717362
124.053756550
124.053783713
124.053835612
124.053860200
124.053915700
124.053984512
124.054048963
124.054072400
124.054105225
124.054110450
124.054137100
124.054155263
124.054211563
124.054266113
124.054329325
124.054382875
124.054391438
124.054399562
124.054414662
124.054434700
124.054436900
124.054437950
124.054447800
124.054533838
124.054560700
124.054629413
124.054644612
124.054652738
124.054739175
124.054806962
124.054823262
124.054881487
124.054909175
124.054941025
124.055008475
124.055080425
124.055094375
124.055157838
124.055188150
124.055200400
124.055235063
124.055451725
124.055513538
124.055604738
124.055615775
124.055689887
124.055735475
124.055736850
124.055776713
124.055789700
124.055855287
124.055886325
124.055924062
124.056001650
124.056030925
124.056085875
124.056124037
124.056182925
124.056189450
124.056265912
124.056299763
124.056304500
124.056343225
124.056522837
124.056596350
124.056633062
124.056635925
124.056685587
124.056699100
124.056786637
124.056815988
124.056913875
124.056914037
124.056920300
124.056982900
124.057126150
124.057160400
124.057248762
124.057326312
124.057360812
124.057392825
124.057431338
124.057435650
124.057650025
124.057679725
124.057710063
124.057776387
124.057776637
124.057804850
124.057808513
124.057831800
124.057857337
124.058124225
124.058164562
124.058167862
124.058182425
124.058182687
124.058196600
124.058197737
124.058289363
124.058319150
124.058322000
124.058335887
124.058425762
124.058483425
124.058488500
124.058515488
124.058614713
124.058630175
124.058677413
124.058683600
124.058797425
124.058898050
124.058899600
124.058922237
124.059118613
124.059143913
124.059145087
124.059215200
124.059221687
124.059221775
124.059227000
124.059233838
124.059234525
124.059234812
124.059235125
124.059262275
124.059269613
124.059275462
124.059343688
124.059351900
124.059438787
124.059527725
124.059587362
124.059602212
124.059608800
124.059664075
124.059685325
124.059715800
124.059731825
124.059732138
124.059739463
124.059741900
124.059790263
124.059973787
124.060107000
124.060107075
124.060152913
124.060189763
124.060236125
124.060319112
124.060434950
124.060584000
124.060604613
124.060647750
124.060680000
124.060702100
124.060704538
124.060705787
124.060790813
124.060838637
124.060916687
124.060951300
124.061060113
124.061126038
124.061129175
124.061192013
124.061192663
124.061217337
124.061302950
124.061343913
124.061419800
124.061512375
124.061524538
124.061536687
124.061636750
124.061647562
124.061654163
124.061765013
124.061785712
124.061887488
124.061910888
124.062009338
124.062100438
124.062117725
124.062156500
124.062189262
124.062261250
124.062330038
124.062350987
124.062353350
124.062424725
124.062466325
124.062482850
124.062483813
124.062484087
124.062491888
124.062503975
124.062569150
124.062592325
124.062595012
124.062640163
124.062698425
124.062726987
124.062744525
124.062827313
124.062869075
124.062871437
124.062900650
124.063078850
124.063090100
124.063118725
124.063150437
124.063179812
124.063205525
124.063224900
124.063273212
124.063336263
124.063351313
124.063399538
124.063413750
124.063442838
124.063445925
124.063467988
124.063490538
124.063506538
124.063513887
124.063536462
124.063574663
124.063574812
124.063584400
124.063600237
124.063677575
124.063795300
124.063808862
124.063810012
124.063877038
124.063883750
124.063927200
124.063934600
124.063988800
124.064082488
124.064098312
124.064103988
124.064169700
124.064176038
124.064212688
124.064219100
124.064233187
124.064294362
124.064306113
124.064351075
124.064382112
124.064446525
124.064454162
124.064625500
124.064639837
124.064723938
124.064778187
124.064812250
124.064814438
124.064815112
124.064828575
124.064862700
124.064866525
124.064925163
124.064951937
124.064960575
124.064977462
124.065010700
124.065053350
124.065162675
124.065240300
124.065356100
124.065358025
124.065359825
124.065439037
124.065451575
124.065452513
124.065497925
124.065499113
124.065572338
124.065601475
124.065667575
124.065718350
124.065719212
124.065760238
124.065763225
124.065817125
124.065985750
124.066010588
124.066045788
124.066052250
124.066070838
124.066095163
124.066106887
124.066141788
124.066182787
124.066246950
124.066285638
124.066330338
124.066344238
124.066462775
124.066616075
124.066721813
124.066756388
124.066784625
124.066862650
124.066882825
124.066957650
124.066992613
124.067187588
124.067187812
124.067338062
124.067394475
124.067543163
124.067543250
124.067704213
124.067800913
124.067830975
124.067835625
124.067849500
124.067857288
124.067904450
124.067905200
124.067928425
124.067937500
124.067947012
124.067947463
124.067952900
124.067977363
124.068033400
124.068065450
124.068075037
124.068107738
124.068146925
124.068154362
124.068207425
124.068274038
124.068284487
124.068402925
124.068598475
124.068608725
124.068625475
124.068642925
124.068703813
124.068728213
124.068778950
124.068883662
124.068898775
124.068944738
124.068954075
124.068986287
124.068986362
124.069009513
124.069011125
124.069060138
124.069073625
124.069076337
124.069094338
124.069140663
124.069145025
124.069200225
124.069271337
124.069319187
124.069422012
124.069428625
124.069551000
124.069607713
124.069639763
124.069726000
124.069746575
124.069755500
124.069828788
124.069905987
124.069935100
124.069936387
124.070007900
124.070110238
124.070178575
124.070184063
124.070232913
124.070240575
124.070267087
124.070296888
124.070424837
124.070424937
124.070468575
124.070471412
124.070530663
124.070544400
124.070563913
124.070607575
124.070649413
124.070740813
124.070748425
124.070749388
124.070856763
124.070857163
124.070857463
124.070925762
124.070963700
124.070965113
124.071047325
124.071052687
124.071052875
124.071134663
124.071184788
124.071229837
124.071275350
124.071334475
124.071431650
124.071575225
124.071640613
124.071723000
124.071735288
124.071809312
124.071818987
124.071841088
124.071850750
124.071850900
124.071889912
124.071903350
124.071925925
124.071945900
124.072061700
124.072066500
124.072157762
124.072186462
124.072195050
124.072195175
124.072263875
124.072266912
124.072276712
124.072299425
124.072324775
124.072329600
124.072345100
124.072349475
124.072411125
124.072431662
124.072448150
124.072448975
124.072472013
124.072490625
124.072496600
124.072560063
124.072599763
124.072697038
124.072724825
124.072790750
124.072817250
124.072873950
124.072924350
124.072924438
124.073004587
124.073006037
124.073034412
124.073071450
124.073209937
124.073288650
124.073475012
124.073507100
124.073625862
124.073666238
124.073729725
124.073757387
124.073776487
124.073812525
124.073835300
124.073855787
124.073874812
124.073924362
124.073926650
124.074006987
124.074028775
124.074033863
124.074063525
124.074084363
124.074087138
124.074146337
124.074201325
124.074212050
124.074306525
124.074377712
124.074416375
124.074590625
124.074664875
124.074685200
124.074747812
124.074782750
124.074810688
124.074872425
124.074945712
124.074952150
124.074972363
124.075061950
124.075079712
124.075085250
124.075094213
124.075116162
124.075215275
124.075398725
124.075421225
124.075460000
124.075461988
124.075518275
124.075540575
124.075632200
124.075667050
124.075668162
124.075675075
124.075677662
124.075770450
124.075812637
124.075830225
124.075886625
124.075899138
124.075902950
124.075980550
124.076112237
124.076134162
124.076155637
124.076183488
124.076200887
124.076236388
124.076243112
124.076254312
124.076268025
124.076309600
124.076355375
124.076449712
124.076467975
124.076482475
124.076498988
124.076572350
124.076609387
124.076618513
124.076689387
124.076742925
124.076747263
124.076749550
124.076782612
124.076795550
124.076970825
124.076973713
124.076992475
124.077043825
124.077074787
124.077104963
124.077107525
124.077107912
124.077124113
124.077127150
124.077160937
124.077280413
124.077314350
124.077376837
124.077383050
124.077477075
124.077532850
124.077579925
124.077582513
124.077584700
124.077685225
124.077758213
124.077771412
124.077782212
124.077785112
124.077785388
124.077853413
124.077861200
124.077896438
124.077897487
124.077898925
124.077904475
124.078015213
124.078029712
124.078035825
124.078145687
124.078188850
124.078240213
124.078249850
124.078360750
124.078374087
124.078442938
124.078524000
124.078540450
124.078627300
124.078636038
124.078662275
124.078665700
124.078692887
124.078740737
124.078797063
124.078829300
124.078829412
124.078830787
124.078867488
124.078872075
124.078893588
124.079075163
124.079098863
124.079156900
124.079163388
124.079209263
124.079253650
124.079324813
124.079385450
124.079433862
124.079455575
124.079513237
124.079532150
124.079550388
124.079556275
124.079582538
124.079603538
124.079670713
124.079750387
124.079769050
124.079847387
124.079873812
124.079897012
124.079975163
124.079980138
124.079981025
124.079982300
124.080057300
124.080115687
124.080172200
124.080175350
124.080219563
124.080310075
124.080329950
124.080372900
124.080383375
124.080409925
124.080491087
124.080501412
124.080522213
124.080586787
124.080652788
124.080672250
124.080766962
124.080773437
124.080787875
124.080808075
124.080814000
124.080913987
124.080914112
124.080944825
124.081037388
124.081051238
124.081077775
124.081115313
124.081334212
124.081499787
124.081518825
124.081532638
124.081547200
124.081756387
124.081800225
124.081865825
124.081885925
124.081887625
124.081923088
124.082022600
124.082080362
124.082082075
124.082092712
124.082200137
124.082322550
124.082324175
124.082334288
124.082365200
124.082484138
124.082485487
124.082554813
124.082580437
124.082583425
124.082600613
124.082615762
124.082710750
124.082716463
124.082766638
124.082801363
124.082862637
124.082862762
124.082912475
124.082912562
124.082928037
124.082934075
124.082937788
124.082950388
124.082950575
124.082967400
124.083036013
124.083059925
124.083143037
124.083340237
124.083347675
124.083371537
124.083453800
124.083461950
124.083479013
124.083502612
124.083547000
124.083613113
124.083632013
124.083837725
124.083884125
124.083892538
124.083900500
124.083908737
124.083910325
124.083980438
124.084039463
124.084122500
124.084128287
124.084177350
124.084196437
124.084235513
124.084243550
124.084265062
124.084318350
124.084416187
124.084493963
124.084647562
124.084712487
124.084755413
124.084816088
124.084977850
124.084985312
124.085048825
124.085055950
124.085059175
124.085066263
124.085074400
124.085114750
124.085130350
124.085221050
124.085260713
124.085326500
124.085398537
124.085401450
124.085422200
124.085432750
124.085509025
124.085521988
124.085544600
124.085554262
124.085593000
124.085605225
124.085611762
124.085691900
124.085694950
124.085709025
124.085722012
124.085792488
124.085912150
124.085920813
124.086055663
124.086058750
124.086060687
124.086148375
124.086166950
124.086330713
124.086337225
124.086345375
124.086467900
124.086468225
124.086497225
124.086544738
124.086557313
124.086688075
124.086699813
124.086702025
124.086728675
124.086731062
124.086786650
124.086844988
124.086972700
124.086990225
124.087004463
124.087006113
124.087025537
124.087165925
124.087242075
124.087279300
124.087309800
124.087378462
124.087390337
124.087431150
124.087487662
124.087487850
124.087538638
124.087576075
124.087596338
124.087625338
124.087676000
124.087816050
124.087820063
124.087820162
124.087834587
124.087870463
124.087900475
124.087937325
124.087960600
124.087969012
124.088017088
124.088034562
124.088044050
124.088115613
124.088201075
124.088201250
124.088223662
124.088301712
124.088424112
124.088453900
124.088481512
124.088552225
124.088594625
124.088598937
124.088612725
124.088613125
124.088632913
124.088645100
124.088658138
124.088671125
124.088739663
124.088807675
124.088811312
124.088859962
124.088863225
124.088909650
124.088909800
124.088938387
124.088938475
124.089097787
124.089151450
124.089159162
124.089212950
124.089274150
124.089331187
124.089361400
124.089395775
124.089449025
124.089462763
124.089558337
124.089619988
124.089693175
124.089866400
124.089872125
124.089918238
124.089935900
124.089951000
124.089988612
124.090017613
124.090083850
124.090109250
124.090154225
124.090214025
124.090243012
124.090244738
124.090252850
124.090270538
124.090330487
124.090372600
124.090435400
124.090443162
124.090504087
124.090505588
124.090509450
124.090553912
124.090631238
124.090645388
124.090652575
124.090739637
124.090800437
124.090853638
124.090896350
124.090915125
124.090916112
124.090955937
124.090970550
124.090983737
124.091071775
124.091076250
124.091109788
124.091125963
124.091136138
124.091174775
124.091178225
124.091218925
124.091251075
124.091287575
124.091295000
124.091300700
124.091325638
124.091417975
124.091437875
124.091443850
124.091501000
124.091544313
124.091553612
124.091566188
124.091575213
124.091654175
124.091659412
124.091684625
124.091759175
124.091764000
124.091825137
124.091891050
124.091899625
124.091954225
124.091966400
124.091972875
124.092027775
124.092100300
124.092117538
124.092118688
124.092149513
124.092156387
124.092213425
124.092317250
124.092497375
124.092503537
124.092511562
124.092554588
124.092559438
124.092653150
124.092680538
124.092683200
124.092687300
124.092761638
124.092809550
124.092865962
124.092980425
124.093040262
124.093083838
124.093101725
124.093150188
124.093182550
124.093183537
124.093285612
124.093316837
124.093372825
124.093463475
124.093490512
124.093549388
124.093552850
124.093583513
124.093614975
124.093709225
124.093712113
124.093786800
124.093823575
124.093914863
124.093941863
124.093948063
124.094109750
124.094155275
124.094162200
124.094210975
124.094284475
124.094315175
124.094418062
124.094542825
124.094575513
124.094665850
124.094686000
124.094742100
124.094767550
124.094853050
124.094857825
124.094928850
124.094956362
124.095243525
124.095259387
124.095291700
124.095337000
124.095395725
124.095449187
124.095456387
124.095475100
124.095536050
124.095601225
124.095603412
124.095608462
124.095636462
124.095691288
124.095744400
124.095747613
124.095788813
124.095861238
124.095861363
124.095932963
124.096003325
124.096129187
124.096135413
124.096149587
124.096237562
124.096246687
124.096268100
124.096292300
124.096328100
124.096344950
124.096427887
124.096478963
124.096493300
124.096504162
124.096518675
124.096555612
124.096578625
124.096631675
124.096678862
124.096702213
124.096731175
124.096740037
124.096751412
124.096868712
124.096890075
124.096990350
124.097003587
124.097038087
124.097108875
124.097123912
124.097125750
124.097132300
124.097139375
124.097159350
124.097212250
124.097218225
124.097233937
124.097253688
124.097337462
124.097525213
124.097531100
124.097553413
124.097642575
124.097644000
124.097693575
124.097771763
124.097844112
124.097938775
124.097968425
124.098055225
124.098084900
124.098141662
124.098234100
124.098264938
124.098288800
124.098348100
124.098358338
124.098405288
124.098460325
124.098533400
124.098543062
124.098547412
124.098552000
124.098587438
124.098608613
124.098609175
124.098656775
124.098668137
124.098717263
124.098765637
124.098785013
124.098845500
124.098931562
124.098964950
124.099008363
124.099024938
124.099036063
124.099097175
124.099260950
124.099291350
124.099323137
124.099396063
124.099445125
124.099474538
124.099511187
124.099534800
124.099543425
124.099558700
124.099565900
124.099627500
124.099645500
124.099714300
124.099742413
124.099770287
124.099797300
124.100007288
124.100017013
124.100045125
124.100075800
124.100093988
124.100227988
124.100261625
124.100293487
124.100293575
124.100304237
124.100324663
124.100346837
124.100373700
124.100456138
124.100480525
124.100588175
124.100599762
124.100697087
124.100697200
124.100699862
124.100735500
124.100753475
124.100756937
124.100772825
124.100802913
124.100816763
124.100816900
124.100825863
124.100846925
124.100903163
124.100934750
124.100966063
124.101132050
124.101195663
124.101216250
124.101226363
124.101283650
124.101289388
124.101322725
124.101334862
124.101456462
124.101581775
124.101586475
124.101595575
124.101660225
124.101696062
124.101748300
124.101780775
124.101856125
124.101921487
124.101981937
124.102083350
124.102091775
124.102093487
124.102141975
124.102195100
124.102243150
124.102257737
124.102281900
124.102335150
124.102434300
124.102440025
124.102447750
124.102574650
124.102609387
124.102651662
124.102715837
124.102838812
124.102839213
124.102922925
124.102935062
124.102940475
124.102986437
124.103032125
124.103059825
124.103062175
124.103141475
124.103161175
124.103184712
124.103239687
124.103240500
124.103331550
124.103412437
124.103428125
124.103436025
124.103481712
124.103510438
124.103514237
124.103589313
124.103653912
124.103659925
124.103665675
124.103843113
124.103887800
124.103919150
124.103944888
124.103989675
124.103989775
124.103993500
124.103994275
124.104005262
124.104032762
124.104038587
124.104057950
124.104103900
124.104111613
124.104127800
124.104211162
124.104212275
124.104434850
124.104473150
124.104500625
124.104549900
124.104595887
124.104662187
124.104665575
124.104666888
124.104694662
124.104805950
124.104843937
124.104847025
124.104871562
124.104877562
124.104934700
124.104948487
124.105113738
124.105129538
124.105131337
124.105148512
124.105181650
124.105378300
124.105471662
124.105555125
124.105641800
124.105653625
124.105662662
124.105670213
124.105686112
124.105695450
124.105712563
124.105748800
124.105817475
124.105817800
124.105885738
124.105981012
124.106107950
124.106115387
124.106187463
124.106260463
124.106280375
124.106311187
124.106354475
124.106387488
124.106406412
124.106406763
124.106414988
124.106460537
124.106502937
124.106516125
124.106541700
124.106550475
124.106616950
124.106715162
124.106793638
124.106806762
124.106808250
124.106819250
124.106825450
124.106967025
124.106973475
124.107003163
124.107053412
124.107071400
124.107081213
124.107152563
124.107187737
124.107192475
124.107272675
124.107507775
124.107583925
124.107587013
124.107631425
124.107669850
124.107716537
124.107882713
124.107979062
124.108008350
124.108017637
124.108181675
124.108193425
124.108309475
124.108317613
124.108361400
124.108416538
124.108489800
124.108496250
124.108588075
124.108590300
124.108762650
124.108783488
124.108832088
124.108838425
124.108846038
124.108948125
124.108956400
124.108982525
124.108997325
124.109035263
124.109043925
124.109055775
124.109143575
124.109230238
124.109249713
124.109283913
124.109286725
124.109312075
124.109336813
124.109345800
124.109366338
124.109410087
124.109500737
124.109518438
124.109522113
124.109561787
124.109589038
124.109635337
124.109644650
124.109708388
124.109836500
124.109848113
124.109881688
124.109891088
124.109916000
124.109962425
124.109967350
124.110083250
124.110085613
124.110088487
124.110236550
124.110237800
124.110241750
124.110322200
124.110322287
124.110354337
124.110355625
124.110446200
124.110457037
124.110484063
124.110514100
124.110556550
124.110626300
124.110637200
124.110640225
124.110643987
124.110678963
124.110692262
124.110702713
124.110755125
124.110870687
124.110891588
124.110891713
124.110905512
124.111021437
124.111330475
124.111351313
124.111377288
124.111397888
124.111444788
124.111475037
124.111576363
124.111742812
124.111747188
124.111935500
124.111991112
124.112050175
124.112244312
124.112260450
124.112274137
124.112288400
124.112289413
124.112293412
124.112313663
124.112393962
124.112396988
124.112405950
124.112434788
124.112507662
124.112666025
124.112903375
124.112962337
124.113107238
124.113148925
124.113233537
124.113237587
124.113276900
124.113299113
124.113324538
124.113334287
124.113354400
124.113394762
124.113414812
124.113606975
124.113624212
124.113683713
124.113801575
124.113808013
124.113815275
124.113822238
124.113850537
124.113860687
124.113875562
124.113931687
124.113990525
124.114024900
124.114041962
124.114042162
124.114070688
124.114241888
124.114301212
124.114314362
124.114328712
124.114330888
124.114407087
124.114453675
124.114456350
124.114457163
124.114478475
124.114482513
124.114514350
124.114523675
124.114588488
124.114588563
124.114594938
124.114640787
124.114723587
124.114766788
124.114820263
124.114844475
124.114925488
124.114946425
124.115099425
124.115111125
124.115152963
124.115155000
124.115159762
124.115204875
124.115208438
124.115232000
124.115246375
124.115318038
124.115321675
124.115341413
124.115386113
124.115415012
124.115513000
124.115544600
124.115593687
124.115631075
124.115652313
124.115654550
124.115716100
124.115727075
124.115727562
124.115728088
124.115836375
124.115854875
124.115934987
124.116011313
124.116024150
124.116044887
124.116052113
124.116058763
124.116062825
124.116124200
124.116130488
124.116139663
124.116148862
124.116177850
124.116202712
124.116269750
124.116414213
124.116519075
124.116532550
124.116563450
124.116672662
124.116733900
124.116747925
124.116748012
124.116756475
124.116767862
124.116773087
124.116813987
124.116874500
124.116875150
124.116891688
124.116897025
124.116944650
124.117001450
124.117031162
124.117087912
124.117088862
124.117116550
124.117146663
124.117190800
124.117266550
124.117294212
124.117309375
124.117313037
124.117418575
124.117640362
124.117679612
124.117691662
124.117696838
124.117698375
124.117722700
124.117748487
124.117797462
124.117812113
124.117855338
124.118006237
124.118078400
124.118135963
124.118189238
124.118207275
124.118223650
124.118235938
124.118258763
124.118274075
124.118277413
124.118298162
124.118309888
124.118438987
124.118473263
124.118568700
124.118571900
124.118576250
124.118585763
124.118600938
124.118649500
124.118795812
124.118816362
124.118822075
124.118826563
124.118877725
124.118964800
124.119000313
124.119000863
124.119006650
124.119008513
124.119038863
124.119125787
124.119152975
124.119159425
124.119186225
124.119202150
124.119206187
124.119259337
124.119260275
124.119301550
124.119347075
124.119398838
124.119507800
124.119513912
124.119700525
124.119700638
124.119871738
124.119941000
124.119948263
124.119951012
124.119962025
124.119967025
124.120072250
124.120072362
124.120191825
124.120310538
124.120329712
124.120414725
124.120468413
124.120493388
124.120561638
124.120562425
124.120636713
124.120711025
124.120856475
124.120900663
124.120930437
124.120953637
124.120996562
124.121018200
124.121018375
124.121040925
124.121046300
124.121105087
124.121287638
124.121308525
124.121370425
124.121376488
124.121433800
124.121466462
124.121629162
124.121636337
124.121650775
124.121662225
124.121683600
124.121705275
124.121713512
124.121781100
124.121798450
124.121807500
124.121833925
124.121847663
124.122002812
124.122069650
124.122084450
124.122084975
124.122181975
124.122266513
124.122377863
124.122377950
124.122446850
124.122542713
124.122641750
124.122676150
124.122710012
124.122713675
124.122725488
124.122735612
124.122778063
124.122817787
124.122872062
124.122961675
124.122974163
124.123084700
124.123089562
124.123096950
124.123220275
124.123283113
124.123338775
124.123393687
124.123496200
124.123537675
124.123546975
124.123602487
124.123669125
124.123670475
124.123672637
124.123683100
124.123721738
124.123725063
124.123735013
124.123745225
124.123770937
124.123786525
124.123802025
124.123822000
124.123865713
124.123909488
124.123909975
124.123929913
124.123930788
124.124019963
124.124059288
124.124090825
124.124116450
124.124117800
124.124129662
124.124177025
124.124257075
124.124262238
124.124281750
124.124287925
124.124382125
124.124455862
124.124490537
124.124628300
124.124697050
124.124709125
124.124725688
124.124767612
124.124767700
124.124779225
124.124779312
124.124815175
124.124824562
124.124832000
124.124854038
124.124882400
124.124943413
124.124999538
124.125025188
124.125025287
124.125075400
124.125078950
124.125101675
124.125155888
124.125223200
124.125253725
124.125351925
124.125488338
124.125522962
124.125537050
124.125551750
124.125551988
124.125563563
124.125590200
124.125659012
124.125785312
124.125849062
124.125852612
124.125854362
124.125857675
124.125985813
124.126007175
124.126030038
124.126066737
124.126087037
124.126137525
124.126144825
124.126176175
124.126179475
124.126185950
124.126237288
124.126288238
124.126301650
124.126349562
124.126487488
124.126561375
124.126623225
124.126623787
124.126630625
124.126683025
124.126705350
124.126848162
124.126863637
124.126877450
124.126900225
124.126905025
124.126933687
124.126983388
124.126991463
124.126997137
124.127016725
124.127019838
124.127044700
124.127064325
124.127080638
124.127109088
124.127171900
124.127176150
124.127246975
124.127274025
124.127333325
124.127385475
124.127423000
124.127425338
124.127491612
124.127539938
124.127588538
124.127633338
124.127657425
124.127794275
124.127807500
124.127835725
124.127871200
124.127880387
124.127902013
124.127955912
124.128012238
124.128140962
124.128141488
124.128177088
124.128312912
124.128353062
124.128436162
124.128614225
124.128615838
124.128636575
124.128655787
124.128769762
124.128792425
124.128803650
124.128803750
124.128814425
124.128818787
124.128877962
124.128887800
124.128892838
124.128892925
124.128899963
124.129008400
124.129073100
124.129075087
124.129149050
124.129195800
124.129252013
124.129273675
124.129335488
124.129344375
124.129352750
124.129373875
124.129413488
124.129502613
124.129503188
124.129569387
124.129572900
124.129599775
124.129635725
124.129667488
124.129678087
124.129712162
124.129727788
124.129745912
124.129789812
124.129804362
124.129818125
124.129854725
124.129874650
124.129874738
124.129875475
124.129938100
124.129973312
124.130052237
124.130059113
124.130164138
124.130170213
124.130178587
124.130185625
124.130253537
124.130281388
124.130296675
124.130336425
124.130422100
124.130443925
124.130447450
124.130536975
124.130547663
124.130598037
124.130662238
124.130666625
124.130801700
124.130844175
124.130882575
124.130882662
124.130971425
124.131021975
124.131031550
124.131061512
124.131065075
124.131069862
124.131073875
124.131090700
124.131094100
124.131098388
124.131151312
124.131185012
124.131199775
124.131199862
124.131239850
124.131249100
124.131306162
124.131311487
124.131342713
124.131348137
124.131360163
124.131361750
124.131402862
124.131414550
124.131427675
124.131438850
124.131663575
124.131679675
124.131679862
124.131734925
124.131744162
124.131753413
124.131769050
124.131821125
124.131841388
124.131842650
124.131886075
124.131892975
124.131928850
124.131981813
124.132010400
124.132021213
124.132074300
124.132074425
124.132076075
124.132150087
124.132187025
124.132189225
124.132192338
124.132201937
124.132220213
124.132240175
124.132245962
124.132251113
124.132273275
124.132287812
124.132326200
124.132380212
124.132395137
124.132418550
124.132444450
124.132464837
124.132477500
124.132507088
124.132597187
124.132606925
124.132613562
124.132627888
124.132636850
124.132646763
124.133040513
124.133058325
124.133088350
124.133185712
124.133301163
124.133435362
124.133444650
124.133485013
124.133519475
124.133646000
124.133713413
124.133741775
124.133831488
124.133839287
124.133889912
124.133931075
124.133975713
124.133979375
124.134129163
124.134326238
124.134326337
124.134354363
124.134356950
124.134461613
124.134479675
124.134487437
124.134514475
124.134549338
124.134557688
124.134661263
124.134767750
124.134771238
124.134817712
124.134828637
124.135031425
124.135033838
124.135045350
124.135092212
124.135095263
124.135095788
124.135121800
124.135133650
124.135161375
124.135164425
124.135184400
124.135210462
124.135251775
124.135255938
124.135276088
124.135281538
124.135308438
124.135344250
124.135358563
124.135365750
124.135503800
124.135513637
124.135515625
124.135518075
124.135523550
124.135530163
124.135540825
124.135687025
124.135694700
124.135711550
124.135745825
124.135763275
124.135778887
124.135784738
124.135955275
124.135965637
124.136018050
124.136093200
124.136113438
124.136114037
124.136142263
124.136161113
124.136164888
124.136246163
124.136246250
124.136273100
124.136327025
124.136442650
124.136500337
124.136527887
124.136531138
124.136592037
124.136620200
124.136623563
124.136624000
124.136648950
124.136656288
124.136668450
124.136690050
124.136702438
124.136708863
124.136728713
124.136739550
124.136920375
124.137019338
124.137050075
124.137056337
124.137058563
124.137114725
124.137114813
124.137161187
124.137176175
124.137227500
124.137354788
124.137364237
124.137365613
124.137400200
124.137416450
124.137466288
124.137474825
124.137526763
124.137658925
124.137665488
124.137683563
124.137717662
124.137791463
124.137798038
124.137829712
124.137885450
124.137906238
124.137907400
124.137927562
124.137937713
124.137953337
124.137969613
124.138055912
124.138162075
124.138221350
124.138375650
124.138452300
124.138464975
124.138476575
124.138484437
124.138508488
124.138510037
124.138510125
124.138550237
124.138585625
124.138724013
124.138727863
124.138746325
124.138777163
124.138784825
124.138793450
124.138805963
124.138809212
124.138857712
124.138887175
124.138939300
124.138994075
124.139003700
124.139020950
124.139121262
124.139140025
124.139140525
124.139187638
124.139196200
124.139293763
124.139312050
124.139321050
124.139371563
124.139382938
124.139400287
124.139404238
124.139485862
124.139486150
124.139542150
124.139559850
124.139573625
124.139578600
124.139887800
124.139893425
124.139986400
124.140015350
124.140028938
124.140064600
124.140116000
124.140135887
124.140166325
124.140189437
124.140295000
124.140300563
124.140322638
124.140390150
124.140430838
124.140509025
124.140533312
124.140653262
124.140655763
124.140739737
124.140759100
124.140779287
124.140779375
124.140780538
124.140781362
124.140815400
124.140827887
124.140935075
124.140976425
124.141067750
124.141083463
124.141092262
124.141095088
124.141141338
124.141157025
124.141170675
124.141194800
124.141196925
124.141205462
124.141214225
124.141241963
124.141298075
124.141384400
124.141385475
124.141433075
124.141448787
124.141475600
124.141481537
124.141517750
124.141557862
124.141572712
124.141589775
124.141602762
124.141620887
124.141629200
124.141629688
124.141715013
124.141718275
124.141760512
124.141767875
124.141772562
124.141803450
124.141847725
124.141860787
124.141861037
124.142112513
124.142162325
124.142170987
124.142194600
124.142205812
124.142338550
124.142359163
124.142385887
124.142408887
124.142428388
124.142432238
124.142433900
124.142463275
124.142485425
124.142589075
124.142605637
124.142636950
124.142641162
124.142660213
124.142815137
124.142828100
124.142948538
124.143016000
124.143018613
124.143079600
124.143083225
124.143103250
124.143146938
124.143205162
124.143216487
124.143236637
124.143249875
124.143281637
124.143315300
124.143359413
124.143466338
124.143497200
124.143503050
124.143525263
124.143536113
124.143615563
124.143686375
124.143714025
124.143736875
124.143741138
124.143743550
124.143757375
124.143767912
124.143934375
124.144078525
124.144198338
124.144233712
124.144258975
124.144259788
124.144261563
124.144321862
124.144333925
124.144345238
124.144378187
124.144378338
124.144418550
124.144438975
124.144473075
124.144474175
124.144484362
124.144511713
124.144526125
124.144527725
124.144656925
124.144657000
124.144674112
124.144722238
124.144763537
124.144774650
124.144822312
124.144881738
124.144913350
124.144966813
124.144968862
124.144985850
124.145007037
124.145015625
124.145023612
124.145034325
124.145081675
124.145116012
124.145252050
124.145252313
124.145297500
124.145338275
124.145366750
124.145366850
124.145403813
124.145420512
124.145501987
124.145540750
124.145557912
124.145560475
124.145563287
124.145590063
124.145631412
124.145635938
124.145659650
124.145800000
124.145813375
124.145816050
124.145843000
124.145958750
124.146098225
124.146117362
124.146158313
124.146212550
124.146226613
124.146230338
124.146245388
124.146269200
124.146278600
124.146286425
124.146321262
124.146364150
124.146369825
124.146500250
124.146583187
124.146656487
124.146663962
124.146724463
124.146725400
124.146742375
124.146747213
124.146767888
124.146843100
124.146853250
124.146933362
124.147057538
124.147058500
124.147089225
124.147146088
124.147235375
124.147237400
124.147251013
124.147263825
124.147335775
124.147339988
124.147342600
124.147346925
124.147361650
124.147365362
124.147375862
124.147388775
124.147401413
124.147434088
124.147495725
124.147587125
124.147602263
124.147813750
124.147917763
124.147918875
124.147945400
124.147960125
124.147973350
124.147993150
124.148047600
124.148055662
124.148083950
124.148109900
124.148180487
124.148182437
124.148231375
124.148317075
124.148383775
124.148451013
124.148452263
124.148456963
124.148470338
124.148482062
124.148509525
124.148538125
124.148657063
124.148662212
124.148676600
124.148696637
124.148748400
124.148773525
124.148773737
124.148821462
124.148880112
124.148922350
124.148946563
124.148949350
124.149022600
124.149079000
124.149117875
124.149149725
124.149154650
124.149166050
124.149232638
124.149280237
124.149425450
124.149459088
124.149535425
124.149543975
124.149545825
124.149571000
124.149576013
124.149581150
124.149615912
124.149632900
124.149669937
124.149702262
124.149702350
124.149805425
124.150015475
124.150065975
124.150101925
124.150130350
124.150145175
124.150162800
124.150167450
124.150198137
124.150198225
124.150198425
124.150272825
124.150288413
124.150355387
124.150362150
124.150424625
124.150441788
124.150452350
124.150467112
124.150495963
124.150537662
124.150587425
124.150587600
124.150612975
124.150644313
124.150644425
124.150693225
124.150734988
124.150771100
124.150782788
124.150815300
124.150839225
124.150839387
124.150876662
124.150896812
124.150928737
124.150943450
124.150983175
124.151003687
124.151016238
124.151052850
124.151152175
124.151282475
124.151390750
124.151397975
124.151416712
124.151485338
124.151547625
124.151611175
124.151634462
124.151643687
124.151652025
124.151675537
124.151734050
124.151740012
124.151776787
124.151805587
124.151919600
124.151996525
124.152054475
124.152104200
124.152154112
124.152200013
124.152256588
124.152259038
124.152270750
124.152273862
124.152341075
124.152433050
124.152434625
124.152460525
124.152465275
124.152470050
124.152567187
124.152609900
124.152669675
124.152671200
124.152689612
124.152720663
124.152738212
124.152755113
124.152810462
124.152822475
124.152918387
124.152941200
124.153069012
124.153092300
124.153106350
124.153106450
124.153209312
124.153210525
124.153281513
124.153322837
124.153439838
124.153533050
124.153564663
124.153617475
124.153624450
124.153628712
124.153655887
124.153680675
124.153777963
124.153789075
124.153801250
124.153823887
124.153892988
124.153925688
124.154007475
124.154074425
124.154121850
124.154168638
124.154177788
124.154178175
124.154193138
124.154202987
124.154213287
124.154214838
124.154290125
124.154310862
124.154326212
124.154326875
124.154336500
124.154357137
124.154370225
124.154402650
124.154446825
124.154504225
124.154504625
124.154617863
124.154642425
124.154710812
124.154720263
124.154794750
124.154803300
124.154813187
124.154901225
124.154933725
124.154947362
124.155000538
124.155003287
124.155021300
124.155074613
124.155144325
124.155225625
124.155262088
124.155301713
124.155391537
124.155442600
124.155449362
124.155477963
124.155502613
124.155514712
124.155540200
124.155558475
124.155570613
124.155678537
124.155684800
124.155712662
124.155756350
124.155852662
124.155902938
124.155904725
124.155970825
124.155998050
124.155998188
124.156007500
124.156038737
124.156064563
124.156099212
124.156136338
124.156213237
124.156270275
124.156278113
124.156284613
124.156308075
124.156308625
124.156416838
124.156493737
124.156515563
124.156606275
124.156710625
124.156776987
124.156782237
124.156787237
124.156880625
124.156887125
124.156888450
124.156935525
124.157027650
124.157073888
124.157102612
124.157132250
124.157242412
124.157275488
124.157330088
124.157336988
124.157364075
124.157377513
124.157426688
124.157443000
124.157489900
124.157580675
124.157600012
124.157636600
124.157674787
124.157684512
124.157710013
124.157869062
124.157893512
124.157923475
124.157923563
124.157926250
124.157942725
124.157984400
124.158041575
124.158134825
124.158135712
124.158211713
124.158308487
124.158380362
124.158598450
124.158667175
124.158739763
124.158832525
124.158882550
124.158930212
124.159038800
124.159053538
124.159102325
124.159114775
124.159114937
124.159161388
124.159246350
124.159268875
124.159277663
124.159281725
124.159335587
124.159343888
124.159390550
124.159415713
124.159427525
124.159460963
124.159582563
124.159586925
124.159591450
124.159654238
124.159737788
124.159838112
124.159852262
124.160002263
124.160115975
124.160198825
124.160225162
124.160244187
124.160265650
124.160448062
124.160488288
124.160549900
124.160551450
124.160556387
124.160580138
124.160594762
124.160659250
124.160671312
124.160678725
124.160705638
124.160735575
124.160839900
124.160894438
124.160914600
124.160934037
124.160963000
124.161067775
124.161077800
124.161144388
124.161157175
124.161203313
124.161203538
124.161233763
124.161237425
124.161254200
124.161266300
124.161352188
124.161395688
124.161594675
124.161649712
124.161703325
124.161748800
124.161749313
124.161759538
124.161767525
124.161786050
124.161805887
124.161817787
124.161830450
124.161831362
124.161831812
124.161863412
124.161905338
124.161981825
124.162015337
124.162176062
124.162176350
124.162196138
124.162257650
124.162318038
124.162318863
124.162415763
124.162692362
124.162693512
124.162712512
124.162730263
124.162796875
124.162821975
124.162839562
124.162883138
124.162919062
124.162968100
124.162973263
124.163137275
124.163197150
124.163239413
124.163272675
124.163279613
124.163330250
124.163369012
124.163393313
124.163478250
124.163489700
124.163508425
124.163522813
124.163580688
124.163694950
124.163695038
124.163697912
124.163727687
124.163734713
124.163736375
124.163761325
124.163792975
124.163844450
124.163953075
124.163959525
124.164045387
124.164068837
124.164098638
124.164110263
124.164138900
124.164140137
124.164226200
124.164296013
124.164359100
124.164392850
124.164400313
124.164417988
124.164479762
124.164565787
124.164612975
124.164641387
124.164705862
124.164708825
124.164743688
124.164751212
124.164769513
124.164828938
124.164853437
124.164869625
124.164875037
124.164885262
124.164928300
124.164962225
124.164975962
124.164977525
124.165088900
124.165156750
124.165275063
124.165325513
124.165363287
124.165429588
124.165504225
124.165507687
124.165524463
124.165593613
124.165593700
124.165636150
124.165683750
124.165700087
124.165739550
124.165809537
124.165809625
124.165819313
124.165892262
124.165913062
124.166022837
124.166031488
124.166041412
124.166083950
124.166115625
124.166207300
124.166208563
124.166228738
124.166242013
124.166300088
124.166366475
124.166402213
124.166439600
124.166461813
124.166506125
124.166506500
124.166560200
124.166625888
124.166643088
124.166654037
124.166677350
124.166682463
124.166715500
124.166729225
124.166741925
124.166749862
124.166768788
124.166835500
124.166841125
124.166850725
124.166928688
124.167032550
124.167079900
124.167084300
124.167110838
124.167172088
124.167207725
124.167315425
124.167350050
124.167390250
124.167467887
124.167483137
124.167524575
124.167582337
124.167597012
124.167624550
124.167633087
124.167651037
124.167681125
124.167723513
124.167762388
124.167842025
124.167845000
124.167868575
124.167873675
124.167943175
124.167967637
124.168105537
124.168106812
124.168112037
124.168240688
124.168305637
124.168324988
124.168345387
124.168461600
124.168486825
124.168492538
124.168504113
124.168523400
124.168550525
124.168551675
124.168570750
124.168592525
124.168607250
124.168655163
124.168732187
124.168840175
124.168861588
124.168903525
124.168906812
124.168937488
124.168950563
124.169081950
124.169114650
124.169164425
124.169195325
124.169195962
124.169197962
124.169202287
124.169289750
124.169339787
124.169344237
124.169358363
124.169398613
124.169398800
124.169419237
124.169443363
124.169443875
124.169483063
124.169491287
124.169549762
124.169573163
124.169685663
124.169688487
124.169691125
124.169694425
124.169773825
124.169850175
124.169869025
124.169876387
124.169904512
124.169927175
124.169953437
124.169957362
124.170045125
124.170061950
124.170063850
124.170077187
124.170122187
124.170140625
124.170169337
124.170186300
124.170209163
124.170211588
124.170232912
124.170257437
124.170273275
124.170373500
124.170457912
124.170514500
124.170584475
124.170588500
124.170590975
124.170748200
124.170767500
124.170787475
124.170832762
124.170838088
124.170900863
124.170929788
124.170977287
124.170979887
124.171045037
124.171068163
124.171124487
124.171153463
124.171153900
124.171188113
124.171253475
124.171307950
124.171319337
124.171338300
124.171378775
124.171386650
124.171389600
124.171407113
124.171414712
124.171420488
124.171505475
124.171530675
124.171552088
124.171597050
124.171602112
124.171625213
124.171676350
124.171705275
124.171705812
124.171718012
124.171868450
124.171880813
124.171889700
124.171890612
124.171928638
124.171949975
124.171965113
124.171975213
124.171995825
124.172019575
124.172056975
124.172117337
124.172130063
124.172214662
124.172241288
124.172314587
124.172338325
124.172345963
124.172360950
124.172400987
124.172461813
124.172498525
124.172517150
124.172724475
124.172797137
124.172875913
124.172881687
124.172950438
124.172992437
124.173097188
124.173125200
124.173161838
124.173177075
124.173224000
124.173228338
124.173281400
124.173295662
124.173336362
124.173365988
124.173437725
124.173459125
124.173573050
124.173577687
124.173597150
124.173663437
124.173687825
124.173703137
124.173728337
124.173803287
124.173819713
124.173878175
124.173921025
124.173935575
124.174009525
124.174040375
124.174107650
124.174145688
124.174177300
124.174178850
124.174181062
124.174212350
124.174231437
124.174271687
124.174287588
124.174414500
124.174444213
124.174489787
124.174490612
124.174504900
124.174509650
124.174517975
124.174547150
124.174553675
124.174561375
124.174565400
124.174605212
124.174618813
124.174620538
124.174620625
124.174685225
124.174722113
124.174801587
124.174804700
124.174826325
124.174855838
124.174855925
124.174945775
124.175048963
124.175061412
124.175083762
124.175103300
124.175266775
124.175298875
124.175334875
124.175341962
124.175347175
124.175353425
124.175453225
124.175459588
124.175478412
124.175546638
124.175554013
124.175576375
124.175670138
124.175800675
124.175914788
124.176027413
124.176058675
124.176108200
124.176116463
124.176117700
124.176125100
124.176139288
124.176191738
124.176223550
124.176224925
124.176255975
124.176256800
124.176360913
124.176526925
124.176534950
124.176542350
124.176550713
124.176557163
124.176561875
124.176596788
124.176596875
124.176653775
124.176653863
124.176722075
124.176723987
124.176724950
124.176735150
124.176743462
124.176825713
124.176834113
124.176859537
124.176885087
124.176892362
124.176922088
124.176957562
124.177012200
124.177165988
124.177196813
124.177207600
124.177221137
124.177223438
124.177268137
124.177286112
124.177594287
124.177629225
124.177731950
124.177736400
124.177778312
124.177781900
124.177806262
124.177824163
124.177880312
124.177890975
124.177894888
124.177922212
124.177971288
124.177998175
124.177999650
124.178005912
124.178041800
124.178060825
124.178065400
124.178065738
124.178083800
124.178111150
124.178111238
124.178111325
124.178170388
124.178254313
124.178279225
124.178289213
124.178391300
124.178393250
124.178409325
124.178416087
124.178426663
124.178449100
124.178470175
124.178470750
124.178542513
124.178542763
124.178571788
124.178603688
124.178625188
124.178679550
124.178739400
124.178744400
124.178750888
124.178773325
124.178817250
124.178884388
124.178948013
124.178948450
124.178949775
124.178950750
124.178964400
124.178969787
124.179013162
124.179016900
124.179037825
124.179065650
124.179111725
124.179141375
124.179144775
124.179305350
124.179366050
124.179415500
124.179481400
124.179508450
124.179524150
124.179590213
124.179594000
124.179698475
124.179806662
124.179819400
124.179820062
124.179839000
124.179850400
124.179894988
124.179901563
124.179925688
124.180020188
124.180039200
124.180078225
124.180090475
124.180090562
124.180198112
124.180254650
124.180269850
124.180281437
124.180323025
124.180403012
124.180470688
124.180563812
124.180690262
124.180697850
124.180723712
124.180740813
124.180832937
124.180855000
124.180861713
124.180891550
124.180891775
124.180905825
124.181062075
124.181094363
124.181157950
124.181196225
124.181208262
124.181242750
124.181429275
124.181452750
124.181469112
124.181621300
124.181684213
124.181694437
124.181702538
124.181756050
124.181760750
124.181764050
124.181787188
124.181807663
124.181807750
124.181831775
124.181852187
124.181881950
124.181883837
124.181912325
124.182009375
124.182027175
124.182147212
124.182208075
124.182244000
124.182398300
124.182409825
124.182440738
124.182457775
124.182552450
124.182610950
124.182626787
124.182679975
124.182723563
124.182724450
124.182842812
124.182874387
124.182913238
124.182933138
124.182939788
124.182968825
124.182973012
124.182977175
124.182999275
124.183026738
124.183060962
124.183077225
124.183133475
124.183133563
124.183175600
124.183232800
124.183278137
124.183285513
124.183299788
124.183352163
124.183355400
124.183382375
124.183421875
124.183470575
124.183482750
124.183500787
124.183517700
124.183519100
124.183594425
124.183597338
124.183650387
124.183745625
124.183857463
124.183871688
124.183902538
124.183911862
124.183955525
124.183958163
124.184030325
124.184032950
124.184083375
124.184164612
124.184167525
124.184230637
124.184233150
124.184366888
124.184403200
124.184452850
124.184482413
124.184484250
124.184604025
124.184650475
124.184650687
124.184662300
124.184664162
124.184672300
124.184693087
124.184693625
124.184722000
124.184736025
124.184736475
124.184739425
124.184740125
124.184798137
124.184917200
124.184930963
124.184935763
124.184936037
124.184985575
124.185081250
124.185176837
124.185228287
124.185259812
124.185262800
124.185283363
124.185359413
124.185468875
124.185479863
124.185518887
124.185585300
124.185585425
124.185593688
124.185620225
124.185621912
124.185659488
124.185674925
124.185713088
124.185713362
124.185742000
124.185777988
124.185878675
124.185913750
124.185922463
124.185976287
124.186013200
124.186013288
124.186019650
124.186025825
124.186026250
124.186042525
124.186050375
124.186111300
124.186123513
124.186127038
124.186287750
124.186293800
124.186307850
124.186318175
124.186346800
124.186347888
124.186385113
124.186506713
124.186509875
124.186554525
124.186652438
124.186683025
124.186683125
124.186713087
124.186713513
124.186750812
124.186845325
124.186845663
124.186852075
124.186888500
124.186897500
124.186952263
124.187008900
124.187021813
124.187035075
124.187046212
124.187072075
124.187117462
124.187118700
124.187188588
124.187237688
124.187241538
124.187310912
124.187477238
124.187477437
124.187511500
124.187529837
124.187617075
124.187623550
124.187693225
124.187709175
124.187773650
124.187783700
124.187822263
124.187837887
124.187861675
124.187881425
124.187922550
124.187975625
124.187979212
124.187998687
124.188031975
124.188069875
124.188108063
124.188132212
124.188158475
124.188166525
124.188178138
124.188199625
124.188207950
124.188276962
124.188316100
124.188425500
124.188453938
124.188483925
124.188486625
124.188533612
124.188553188
124.188553637
124.188580762
124.188627188
124.188658050
124.188731350
124.188737475
124.188760250
124.188772662
124.188780375
124.188853175
124.188876862
124.188915700
124.188956588
124.188993462
124.189001088
124.189051825
124.189203425
124.189224662
124.189237937
124.189240300
124.189275888
124.189338025
124.189354150
124.189375400
124.189435463
124.189509300
124.189509538
124.189519062
124.189550225
124.189558963
124.189575550
124.189694663
124.189804237
124.189846175
124.189891213
124.189899150
124.189921488
124.190003525
124.190011738
124.190017700
124.190020075
124.190058412
124.190148412
124.190166038
124.190215937
124.190340400
124.190398813
124.190409088
124.190435713
124.190495087
124.190620550
124.190656550
124.190692625
124.190693125
124.190705950
124.190717575
124.190788775
124.190829500
124.190867525
124.191086250
124.191190088
124.191278050
124.191290063
124.191306575
124.191592137
124.191630812
124.191673763
124.191690388
124.191702913
124.191705363
124.191803513
124.191808662
124.191841625
124.191879475
124.191897300
124.191943075
124.192048675
124.192196388
124.192207050
124.192221562
124.192237875
124.192237950
124.192241300
124.192245050
124.192254175
124.192352288
124.192412112
124.192619412
124.192625788
124.192625888
124.192628188
124.192713850
124.192724337
124.192760950
124.192782338
124.192801500
124.192814275
124.193024088
124.193024475
124.193049750
124.193076050
124.193091087
124.193159888
124.193185163
124.193269400
124.193270875
124.193323000
124.193328775
124.193363237
124.193376938
124.193418438
124.193491025
124.193492050
124.193502150
124.193504387
124.193506938
124.193526650
124.193566362
124.193566487
124.193567087
124.193567700
124.193606663
124.193614287
124.193621125
124.193630575
124.193648688
124.193662088
124.193663863
124.193684812
124.193696137
124.193752363
124.193873575
124.193894675
124.193991925
124.194098350
124.194099900
124.194154800
124.194167338
124.194170863
124.194273500
124.194373700
124.194386213
124.194400550
124.194416762
124.194417238
124.194468075
124.194520688
124.194654525
124.194669338
124.194715062
124.194776512
124.194796600
124.194951275
124.195001200
124.195059288
124.195084275
124.195095787
124.195273837
124.195278675
124.195325550
124.195341688
124.195350362
124.195445862
124.195459938
124.195466300
124.195575013
124.195685462
124.195780150
124.195809462
124.195829575
124.195861650
124.195931800
124.195937025
124.195987475
124.195993900
124.196015887
124.196046487
124.196095438
124.196097263
124.196160175
124.196178525
124.196288462
124.196293787
124.196301550
124.196334412
124.196436300
124.196436862
124.196440075
124.196441213
124.196501537
124.196514100
124.196532300
124.196552150
124.196584975
124.196590425
124.196704337
124.196729413
124.196881525
124.196893262
124.196899375
124.196928500
124.197070712
124.197074488
124.197082000
124.197102563
124.197143875
124.197181912
124.197191025
124.197191725
124.197221563
124.197224250
124.197224413
124.197264250
124.197301537
124.197420088
124.197434187
124.197467325
124.197514113
124.197516987
124.197517325
124.197540800
124.197586800
124.197586887
124.197588087
124.197588175
124.197638625
124.197651800
124.197689275
124.197693425
124.197746025
124.197782713
124.197806688
124.197835313
124.197836600
124.197854275
124.197859250
124.197861425
124.197894375
124.197913775
124.197960550
124.197980712
124.198003662
124.198005612
124.198016813
124.198026425
124.198088125
124.198127675
124.198133350
124.198206988
124.198278050
124.198333112
124.198431537
124.198506487
124.198580737
124.198639787
124.198702238
124.198783550
124.198804513
124.198855563
124.198903613
124.199057263
124.199064875
124.199125537
124.199230775
124.199247425
124.199368037
124.199407838
124.199428625
124.199432025
124.199441700
124.199503200
124.199543437
124.199567900
124.199640300
124.199705912
124.199881963
124.199955238
124.199985938
124.199991775
124.199993187
124.200029762
124.200116112
124.200129425
124.200129512
124.200157538
124.200161013
124.200244625
124.200250050
124.200265913
124.200300050
124.200318775
124.200363625
124.200421838
124.200533612
124.200576500
124.200606250
124.200608300
124.200674187
124.200676425
124.200709900
124.200768638
124.200771200
124.200791425
124.200804375
124.200821612
124.200821713
124.200829512
124.200857287
124.200871825
124.200957937
124.201007062
124.201033513
124.201034213
124.201049313
124.201078825
124.201200500
124.201231950
124.201247563
124.201325488
124.201476625
124.201545813
124.201564375
124.201613362
124.201616725
124.201617075
124.201653925
124.201674025
124.201693450
124.201736225
124.201773163
124.201789200
124.201802025
124.201802650
124.201860100
124.201860188
124.201878162
124.201921175
124.201957338
124.202119462
124.202122300
124.202224788
124.202228575
124.202242175
124.202271825
124.202432400
124.202475900
124.202577338
124.202583700
124.202623900
124.202655650
124.202726387
124.202762200
124.202780738
124.202882062
124.202903725
124.202990063
124.203008313
124.203057413
124.203130550
124.203244712
124.203324775
124.203505825
124.203521800
124.203523250
124.203531550
124.203663350
124.203756775
124.203790188
124.203825713
124.203862738
124.203946387
124.204011950
124.204022400
124.204109663
124.204124025
124.204155712
124.204159362
124.204455838
124.204482125
124.204482350
124.204589512
124.204590075
124.204615325
124.204666837
124.204670612
124.204700312
124.204780137
124.204780475
124.204848488
124.204850950
124.204873325
124.204884025
124.204981875
124.204984438
124.205090250
124.205090587
124.205104100
124.205111337
124.205130688
124.205131487
124.205142600
124.205149687
124.205250775
124.205292137
124.205335538
124.205354300
124.205391475
124.205486050
124.205492487
124.205492588
124.205533137
124.205604437
124.205712225
124.205712312
124.205912175
124.205938475
124.205972975
124.206031400
124.206065875
124.206098888
124.206107275
124.206142425
124.206237238
124.206249988
124.206285812
124.206397588
124.206399850
124.206485087
124.206526650
124.206565813
124.206638025
124.206718487
124.206864125
124.206873025
124.206937188
124.206973312
124.207018000
124.207042225
124.207129638
124.207187538
124.207222887
124.207233000
124.207243362
124.207301837
124.207308925
124.207334400
124.207335875
124.207335962
124.207349862
124.207350900
124.207445525
124.207487912
124.207589888
124.207631475
124.207655062
124.207663450
124.207718212
124.207725313
124.207842600
124.207940150
124.207983512
124.208000287
124.208050212
124.208124325
124.208124425
124.208148225
124.208309488
124.208414750
124.208414900
124.208424388
124.208468787
124.208692650
124.208709700
124.208724713
124.208732100
124.208735575
124.208815637
124.208827637
124.208908825
124.208966863
124.208969575
124.209016400
124.209020700
124.209023938
124.209076025
124.209093037
124.209185875
124.209186000
124.209229037
124.209250138
124.209278287
124.209319487
124.209331525
124.209405163
124.209408975
124.209479575
124.209484125
124.209504750
124.209537188
124.209559600
124.209585963
124.209625800
124.209645188
124.209663775
124.209678287
124.209762412
124.209776200
124.209815513
124.209851825
124.209868962
124.209942738
124.209943500
124.210001200
124.210135213
124.210236825
124.210238112
124.210349775
124.210406312
124.210416750
124.210486562
124.210576675
124.210602200
124.210635612
124.210664787
124.210686013
124.210716487
124.210722137
124.210759825
124.210765100
124.210776337
124.210790213
124.210854238
124.210860337
124.210867450
124.210879812
124.210881438
124.210893763
124.210951912
124.210957250
124.210961287
124.211015450
124.211054187
124.211085925
124.211089462
124.211106062
124.211117775
124.211171213
124.211252250
124.211266537
124.211266825
124.211277487
124.211285237
124.211358362
124.211363913
124.211372438
124.211374450
124.211392137
124.211434688
124.211573200
124.211657462
124.211690487
124.211707562
124.211742325
124.211753688
124.211792350
124.211798913
124.211879037
124.211905000
124.211931700
124.211995788
124.212013925
124.212016038
124.212033525
124.212051462
124.212088188
124.212121513
124.212124225
124.212232025
124.212253937
124.212332050
124.212350637
124.212385800
124.212385900
124.212498938
124.212601375
124.212648712
124.212674275
124.212676788
124.212683525
124.212709863
124.212728700
124.212774013
124.212787437
124.212797875
124.212825438
124.212867062
124.213058062
124.213147100
124.213224638
124.213394825
124.213400975
124.213401575
124.213438900
124.213507725
124.213511113
124.213525275
124.213574825
124.213642463
124.213642850
124.213713063
124.213759513
124.213807950
124.213866487
124.213972325
124.213976512
124.213995375
124.214035575
124.214038687
124.214099437
124.214137575
124.214268213
124.214349625
124.214402687
124.214421375
124.214503325
124.214585038
124.214613800
124.214733662
124.214776313
124.214874287
124.214942138
124.214974300
124.215015975
124.215170813
124.215174863
124.215182212
124.215210075
124.215213575
124.215355100
124.215374050
124.215401262
124.215416400
124.215433738
124.215514212
124.215514400
124.215517338
124.215523450
124.215544575
124.215570063
124.215615050
124.215634463
124.215686937
124.215808138
124.215808337
124.215825337
124.215845637
124.215850088
124.215923237
124.215990850
124.216252375
124.216252650
124.216262650
124.216264938
124.216272475
124.216303813
124.216315687
124.216336287
124.216425887
124.216427263
124.216462263
124.216557600
124.216623537
124.216627837
124.216712550
124.216714000
124.216739387
124.216753513
124.216814087
124.216870563
124.216878063
124.216885612
124.216887262
124.216902187
124.216937250
124.217037400
124.217081987
124.217087663
124.217138737
124.217157300
124.217218325
124.217272313
124.217306950
124.217361075
124.217378175
124.217411962
124.217435112
124.217524987
124.217556312
124.217575412
124.217613688
124.217639425
124.217695300
124.217727450
124.217748025
124.217755412
124.217779713
124.217783263
124.217817450
124.217820887
124.217931513
124.217940863
124.217950512
124.217986513
124.217991925
124.218021600
124.218043112
124.218046712
124.218096687
124.218101775
124.218131962
124.218216550
124.218217862
124.218320700
124.218327675
124.218360588
124.218472362
124.218509162
124.218513600
124.218582575
124.218619500
124.218666188
124.218687312
124.218846100
124.218874350
124.218917475
124.218933050
124.218969337
124.218992250
124.219002175
124.219010875
124.219018987
124.219057000
124.219108088
124.219111262
124.219114387
124.219161925
124.219201450
124.219231362
124.219253862
124.219254425
124.219330850
124.219369438
124.219424512
124.219428025
124.219435088
124.219445737
124.219451162
124.219451700
124.219487712
124.219493025
124.219519987
124.219533262
124.219536900
124.219541725
124.219571262
124.219631575
124.219651438
124.219651525
124.219651637
124.219742075
124.219750413
124.219765150
124.219895175
124.220012500
124.220023525
124.220028650
124.220042338
124.220054487
124.220142975
124.220151788
124.220176175
124.220180313
124.220214250
124.220227013
124.220227138
124.220228975
124.220263863
124.220277438
124.220302650
124.220318100
124.220376038
124.220410750
124.220417475
124.220428175
124.220471125
124.220496450
124.220496950
124.220514787
124.220545500
124.220571612
124.220600675
124.220611937
124.220637425
124.220646100
124.220647875
124.220674462
124.220680087
124.220717638
124.220728037
124.220728588
124.220776387
124.220838575
124.220859600
124.220931338
124.220937612
124.220953425
124.220992638
124.221020350
124.221041688
124.221131938
124.221144438
124.221177563
124.221227000
124.221250537
124.221327725
124.221358775
124.221377850
124.221414537
124.221414625
124.221480325
124.221583362
124.221583813
124.221604950
124.221610287
124.221677012
124.221684875
124.221700438
124.221773900
124.221829450
124.221854338
124.221857750
124.221886825
124.221909600
124.221927650
124.221954313
124.221960375
124.222096700
124.222151438
124.222191112
124.222194000
124.222196388
124.222200600
124.222216837
124.222268188
124.222307825
124.222355025
124.222392275
124.222408775
124.222413025
124.222421350
124.222442050
124.222446138
124.222463413
124.222604463
124.222642075
124.222644738
124.222766575
124.222773600
124.222820363
124.222844650
124.222882150
124.222893525
124.222933513
124.222963612
124.223098537
124.223147763
124.223186587
124.223245775
124.223273237
124.223273362
124.223350487
124.223357575
124.223432088
124.223511925
124.223550350
124.223556512
124.223588562
124.223598025
124.223605737
124.223635337
124.223643375
124.223646712
124.223667138
124.223736213
124.223770675
124.223831200
124.223855025
124.223889787
124.223930162
124.224032662
124.224055825
124.224056625
124.224115537
124.224155950
124.224171325
124.224231200
124.224240100
124.224302350
124.224330912
124.224340388
124.224386750
124.224393913
124.224423025
124.224514938
124.224559163
124.224578112
124.224578250
124.224595612
124.224619325
124.224681988
124.224730088
124.224762375
124.224762462
124.224803875
124.224864587
124.224872025
124.224875050
124.224893875
124.224902512
124.224915100
124.224947300
124.224980712
124.225015425
124.225095388
124.225194538
124.225219938
124.225220650
124.225248987
124.225280675
124.225324288
124.225358525
124.225435838
124.225446387
124.225553963
124.225579563
124.225595912
124.225653412
124.225657450
124.225779950
124.225792063
124.225853275
124.225908425
124.225908512
124.225921425
124.225940725
124.225994950
124.226001850
124.226020450
124.226051513
124.226076950
124.226087100
124.226146488
124.226197800
124.226285800
124.226318275
124.226318362
124.226333500
124.226404825
124.226407463
124.226416975
124.226422550
124.226422662
124.226451725
124.226494637
124.226505738
124.226518925
124.226529725
124.226577725
124.226617675
124.226633400
124.226634413
124.226681512
124.226705662
124.226789125
124.226802325
124.226806550
124.226806638
124.227012663
124.227024587
124.227077188
124.227097137
124.227148863
124.227219788
124.227232062
124.227244425
124.227304262
124.227356663
124.227380175
124.227390300
124.227390475
124.227433525
124.227548287
124.227548763
124.227655550
124.227669187
124.227739300
124.227857413
124.227858513
124.227921463
124.227950275
124.227992163
124.228011650
124.228030788
124.228114675
124.228133700
124.228133787
124.228192062
124.228204088
124.228233350
124.228343650
124.228346288
124.228441838
124.228516400
124.228534150
124.228537275
124.228593538
124.228628062
124.228640363
124.228704750
124.228704838
124.228736137
124.228736225
124.228751538
124.228756350
124.228765688
124.228769925
124.228782200
124.228836750
124.228908463
124.228953038
124.229007188
124.229034050
124.229125237
124.229139437
124.229151525
124.229193000
124.229210013
124.229272075
124.229283975
124.229290600
124.229338037
124.229373650
124.229380612
124.229429487
124.229433363
124.229452638
124.229454112
124.229487463
124.229487550
124.229519638
124.229586137
124.229705963
124.229727950
124.229906675
124.229917738
124.229992688
124.230007887
124.230032750
124.230055350
124.230101225
124.230141575
124.230156987
124.230157075
124.230168750
124.230173787
124.230174850
124.230179375
124.230206513
124.230232675
124.230236463
124.230244912
124.230265400
124.230278012
124.230296162
124.230363225
124.230365263
124.230368075
124.230516388
124.230584388
124.230600563
124.230625850
124.230655813
124.230657787
124.230698975
124.230777062
124.230813537
124.230814737
124.230817262
124.230887350
124.230889475
124.231003563
124.231051612
124.231062625
124.231065563
124.231177250
124.231258238
124.231282913
124.231334463
124.231335750
124.231351925
124.231411213
124.231427825
124.231463088
124.231562375
124.231583325
124.231655788
124.231683425
124.231685462
124.231764587
124.231946188
124.231947825
124.232064950
124.232143537
124.232147688
124.232185175
124.232216588
124.232333037
124.232336650
124.232389837
124.232391400
124.232474675
124.232509050
124.232513075
124.232600650
124.232626763
124.232645000
124.232795125
124.232799550
124.232833587
124.232834162
124.232862100
124.232880888
124.232951488
124.232995825
124.233051575
124.233063900
124.233108375
124.233164000
124.233174463
124.233198550
124.233218650
124.233251625
124.233274500
124.233292550
124.233323125
124.233457625
124.233516475
124.233545625
124.233553825
124.233587887
124.233627662
124.233667525
124.233713000
124.233737062
124.233761975
124.233774612
124.233889175
124.233894875
124.233994375
124.234013400
124.234014050
124.234015063
124.234015150
124.234041213
124.234057925
124.234078212
124.234108275
124.234113400
124.234194500
124.234296475
124.234366438
124.234390275
124.234416037
124.234434025
124.234522925
124.234524575
124.234526113
124.234546650
124.234588275
124.234645325
124.234673587
124.234711163
124.234730537
124.234763962
124.234850888
124.234913650
124.234934212
124.234955850
124.235011725
124.235035188
124.235078100
124.235080838
124.235159200
124.235235725
124.235235850
124.235236337
124.235246538
124.235278550
124.235305287
124.235329463
124.235384813
124.235385263
124.235397800
124.235430875
124.235481100
124.235594062
124.235601600
124.235790188
124.235822287
124.235822600
124.235830362
124.235853475
124.235919087
124.235946287
124.236067475
124.236218150
124.236324087
124.236329600
124.236368763
124.236392125
124.236534112
124.236540887
124.236581175
124.236617787
124.236618838
124.236625000
124.236625838
124.236635362
124.236852688
124.236860888
124.236955150
124.237027063
124.237109012
124.237150300
124.237151412
124.237202987
124.237278350
124.237466250
124.237479213
124.237599375
124.237613287
124.237629150
124.237692513
124.237718312
124.237747512
124.237758912
124.237836125
124.237906400
124.237931100
124.237933813
124.237938125
124.237979013
124.237992450
124.238001000
124.238016988
124.238019112
124.238050300
124.238063638
124.238084150
124.238114550
124.238118000
124.238144150
124.238173962
124.238195288
124.238224750
124.238230562
124.238259500
124.238374513
124.238408538
124.238416675
124.238416762
124.238484125
124.238501750
124.238525325
124.238541037
124.238544225
124.238669750
124.238720938
124.238758838
124.238779125
124.238925700
124.238946087
124.239058438
124.239085837
124.239099775
124.239137188
124.239148375
124.239148475
124.239188775
124.239241213
124.239276650
124.239301300
124.239330125
124.239428550
124.239454900
124.239488500
124.239503438
124.239545100
124.239591950
124.239592062
124.239671075
124.239674825
124.239723037
124.239856300
124.239859425
124.239861750
124.239883937
124.239906475
124.239956263
124.239965513
124.239967500
124.239983425
124.239987000
124.240071938
124.240089638
124.240094837
124.240126000
124.240172925
124.240173037
124.240192812
124.240201813
124.240229175
124.240239375
124.240286212
124.240286325
124.240308712
124.240333138
124.240348400
124.240462388
124.240471250
124.240528550
124.240530713
124.240596925
124.240610338
124.240617250
124.240618450
124.240622062
124.240629900
124.240654862
124.240659950
124.240682125
124.240727788
124.240748850
124.240773800
124.240872200
124.240875663
124.240881600
124.240902125
124.240928650
124.240954887
124.240960050
124.241026413
124.241070875
124.241101337
124.241117925
124.241125225
124.241257475
124.241276500
124.241285413
124.241483663
124.241539325
124.241604300
124.241609425
124.241639237
124.241642900
124.241659075
124.241672600
124.241676662
124.241705050
124.241714050
124.241750000
124.241759587
124.241762775
124.241764088
124.241792437
124.241850350
124.241915925
124.241925662
124.242075850
124.242075950
124.242167950
124.242229100
124.242233450
124.242269138
124.242359100
124.242375188
124.242402837
124.242510588
124.242533362
124.242593175
124.242621700
124.242633763
124.242789175
124.242832250
124.242833788
124.242884250
124.242902325
124.242945150
124.243065738
124.243112175
124.243145200
124.243174938
124.243224262
124.243329875
124.243331188
124.243366812
124.243386788
124.243487050
124.243632538
124.243696813
124.243748013
124.243761950
124.243849275
124.243953100
124.243991388
124.244048213
124.244123700
124.244177800
124.244322400
124.244422238
124.244539788
124.244553225
124.244555275
124.244557825
124.244599487
124.244606350
124.244631888
124.244633187
124.244680750
124.244688362
124.244702525
124.244707225
124.244792237
124.244835875
124.244888062
124.244888962
124.244924675
124.244928750
124.244933025
124.244953313
124.244996313
124.245004237
124.245036488
124.245083250
124.245099638
124.245106075
124.245311250
124.245342487
124.245403862
124.245438963
124.245439200
124.245543037
124.245555838
124.245570788
124.245570875
124.245597000
124.245615100
124.245639162
124.245688962
124.245857525
124.245935712
124.245948262
124.245992575
124.246009613
124.246116012
124.246151000
124.246156375
124.246215037
124.246273062
124.246319063
124.246319163
124.246326250
124.246354000
124.246390062
124.246399763
124.246406475
124.246406575
124.246418737
124.246463000
124.246464200
124.246504375
124.246582150
124.246643037
124.246723887
124.246768512
124.246819700
124.246845638
124.246859488
124.246862788
124.246864163
124.246864437
124.246915625
124.246986400
124.247019963
124.247024362
124.247032025
124.247055463
124.247055538
124.247065763
124.247074675
124.247094300
124.247114475
124.247170450
124.247173600
124.247252700
124.247257788
124.247355038
124.247358213
124.247406712
124.247428712
124.247450375
124.247527300
124.247575488
124.247646213
124.247646338
124.247665950
124.247666037
124.247689025
124.247704462
124.247707250
124.247725325
124.247725500
124.247769750
124.247820812
124.247875213
124.247880350
124.247966437
124.247970725
124.247980475
124.248008837
124.248150825
124.248158475
124.248205238
124.248298887
124.248395913
124.248420688
124.248431138
124.248449875
124.248509475
124.248515325
124.248563812
124.248771713
124.248822050
124.248827400
124.248847638
124.248984175
124.248998912
124.249053488
124.249107425
124.249163612
124.249264662
124.249279913
124.249280012
124.249284800
124.249288362
124.249302988
124.249304300
124.249354750
124.249354925
124.249397500
124.249397750
124.249435913
124.249505475
124.249587713
124.249587800
124.249587950
124.249594650
124.249624450
124.249707625
124.249785062
124.249822263
124.249832950
124.249856838
124.249914475
124.249928238
124.250066788
124.250117562
124.250128762
124.250162262
124.250162450
124.250252900
124.250310387
124.250335075
124.250384750
124.250392425
124.250397950
124.250535813
124.250559063
124.250667687
124.250831612
124.250854163
124.250865387
124.250865512
124.250950900
124.250979850
124.250997888
124.251010100
124.251010650
124.251013025
124.251043875
124.251155675
124.251213463
124.251229725
124.251240800
124.251245650
124.251330462
124.251347500
124.251359175
124.251376675
124.251396288
124.251451962
124.251460388
124.251460650
124.251558538
124.251578475
124.251578937
124.251588475
124.251661300
124.251722950
124.251777288
124.251833812
124.251851350
124.251867250
124.251915975
124.251959863
124.251974475
124.251992400
124.251994188
124.252026387
124.252028713
124.252058625
124.252126525
124.252220625
124.252224675
124.252293888
124.252310188
124.252329712
124.252392725
124.252398925
124.252412675
124.252436738
124.252479350
124.252515937
124.252530975
124.252564025
124.252614000
124.252631737
124.252688862
124.252766850
124.252801350
124.252810700
124.252862775
124.252899025
124.252913450
124.252918425
124.252997537
124.253007525
124.253061687
124.253070650
124.253082525
124.253093775
124.253136313
124.253177175
124.253180738
124.253189088
124.253288388
124.253294300
124.253346950
124.253385100
124.253467000
124.253470150
124.253528587
124.253664700
124.253700925
124.253735138
124.253743925
124.253801662
124.253864088
124.253880975
124.253882500
124.253893937
124.254036825
124.254089650
124.254114738
124.254132962
124.254189513
124.254198625
124.254202050
124.254484200
124.254488400
124.254531975
124.254567025
124.254574200
124.254590225
124.254611650
124.254628938
124.254659988
124.254662838
124.254711375
124.254787287
124.254901600
124.255045950
124.255071238
124.255195975
124.255242537
124.255268288
124.255333138
124.255347300
124.255363463
124.255429100
124.255478375
124.255509663
124.255515913
124.255534725
124.255549975
124.255621263
124.255680262
124.255718288
124.255796762
124.255797337
124.255811425
124.255846775
124.255860550
124.255960137
124.255969150
124.255996825
124.255997138
124.256058150
124.256097888
124.256142000
124.256177550
124.256198400
124.256218025
124.256242325
124.256385925
124.256426988
124.256442700
124.256443700
124.256454112
124.256481000
124.256487175
124.256506538
124.256537900
124.256560000
124.256573025
124.256573113
124.256574137
124.256583150
124.256604575
124.256613900
124.256623387
124.256644300
124.256689588
124.256769737
124.256794850
124.256839863
124.256856250
124.256971925
124.257021600
124.257084463
124.257124975
124.257273787
124.257349825
124.257423488
124.257499100
124.257499475
124.257528888
124.257554387
124.257677150
124.257690662
124.257803563
124.257926275
124.257951700
124.258019825
124.258042000
124.258046663
124.258182088
124.258244900
124.258245038
124.258272463
124.258285925
124.258309763
124.258316150
124.258423600
124.258484000
124.258528500
124.258604762
124.258728775
124.258763562
124.258801650
124.258845050
124.258917825
124.258937300
124.258953088
124.258953200
124.258967113
124.259044913
124.259056300
124.259109875
124.259115213
124.259115287
124.259194975
124.259208387
124.259213450
124.259222713
124.259278787
124.259346300
124.259409775
124.259450425
124.259456700
124.259569050
124.259582625
124.259602700
124.259610325
124.259761912
124.259776687
124.259971025
124.259982838
124.259989150
124.260105400
124.260107562
124.260178350
124.260215113
124.260265562
124.260306212
124.260331200
124.260346375
124.260565600
124.260569988
124.260570762
124.260610512
124.260623963
124.260640225
124.260705000
124.260925912
124.260975488
124.260979413
124.261084350
124.261085450
124.261157513
124.261228437
124.261228550
124.261282438
124.261291787
124.261380650
124.261438962
124.261481663
124.261623188
124.261630963
124.261713025
124.261713113
124.261753475
124.261793888
124.261845687
124.261900337
124.261915475
124.261919037
124.261950462
124.262133788
124.262134000
124.262194213
124.262245825
124.262279862
124.262300350
124.262460663
124.262650437
124.262667275
124.262715225
124.262817750
124.262904075
124.262942987
124.262943412
124.262960287
124.263091187
124.263152762
124.263157025
124.263173838
124.263218862
124.263235100
124.263254512
124.263285838
124.263321075
124.263362512
124.263374625
124.263388562
124.263438963
124.263451262
124.263517100
124.263597875
124.263694988
124.263725150
124.263742562
124.263766375
124.263770562
124.263770875
124.263804138
124.263855663
124.263871700
124.263878775
124.263952012
124.263955162
124.264095600
124.264095737
124.264101362
124.264112850
124.264120713
124.264283200
124.264308975
124.264320313
124.264429663
124.264452663
124.264460012
124.264461975
124.264463088
124.264529650
124.264530463
124.264562025
124.264634813
124.264671937
124.264885687
124.264905425
124.265005088
124.265005863
124.265005975
124.265056887
124.265065325
124.265103900
124.265147950
124.265162562
124.265203325
124.265428637
124.265476213
124.265503287
124.265504025
124.265544913
124.265663975
124.265682425
124.265799262
124.265829075
124.265887312
124.266009662
124.266038563
124.266063088
124.266391563
124.266432188
124.266501213
124.266589787
124.266611388
124.266706575
124.266793612
124.266854638
124.266955025
124.267061375
124.267080213
124.267091875
124.267170650
124.267250275
124.267281188
124.267286325
124.267385700
124.267387050
124.267497775
124.267616237
124.267672937
124.267679387
124.267760537
124.267914562
124.267924913
124.267926637
124.267929412
124.267930750
124.267971750
124.268090238
124.268137475
124.268169000
124.268189875
124.268197675
124.268211400
124.268221162
124.268314962
124.268380213
124.268436375
124.268546050
124.268694513
124.268701975
124.268704975
124.268754825
124.268757037
124.268952912
124.269007450
124.269034250
124.269053712
124.269053825
124.269060975
124.269106500
124.269112725
124.269127813
124.269137337
124.269153762
124.269156075
124.269291487
124.269308700
124.269419450
124.269437563
124.269467550
124.269497875
124.269548538
124.269551750
124.269565000
124.269576962
124.269606750
124.269635650
124.269727175
124.269750913
124.269888188
124.269937988
124.269941050
124.269974625
124.269995575
124.270001013
124.270009062
124.270009262
124.270009413
124.270137525
124.270137700
124.270147713
124.270160150
124.270164713
124.270167100
124.270167175
124.270195775
124.270215713
124.270215800
124.270242100
124.270280125
124.270286287
124.270357237
124.270374663
124.270391300
124.270437425
124.270510212
124.270583962
124.270600100
124.270692263
124.270701850
124.270732638
124.270751413
124.270761788
124.270762362
124.270769712
124.270814462
124.270965137
124.271028625
124.271095450
124.271098737
124.271158863
124.271161950
124.271175275
124.271189788
124.271224450
124.271267112
124.271279675
124.271296175
124.271379438
124.271457275
124.271466288
124.271472512
124.271478312
124.271482375
124.271513938
124.271557525
124.271561625
124.271561825
124.271674762
124.271675125
124.271738988
124.271751838
124.271802937
124.271818688
124.272020050
124.272037600
124.272054025
124.272071950
124.272143313
124.272224750
124.272309950
124.272316875
124.272322863
124.272378238
124.272440975
124.272459587
124.272528562
124.272580263
124.272599300
124.272662200
124.272698963
124.272718587
124.272740350
124.272974512
124.272981350
124.273065812
124.273111750
124.273131275
124.273260112
124.273375212
124.273406088
124.273407950
124.273420250
124.273421075
124.273486400
124.273515075
124.273548075
124.273589363
124.273631563
124.273631650
124.273835850
124.273867612
124.273883712
124.274095425
124.274134788
124.274145500
124.274164188
124.274178700
124.274206550
124.274268963
124.274288512
124.274473775
124.274475263
124.274500575
124.274555650
124.274555750
124.274587325
124.274625875
124.274704675
124.274710637
124.274710863
124.274818612
124.275120563
124.275135987
124.275136137
124.275174925
124.275227312
124.275297075
124.275342475
124.275400150
124.275488950
124.275537525
124.275655575
124.275840750
124.275883437
124.275890687
124.275976438
124.276028737
124.276048863
124.276053538
124.276073325
124.276098125
124.276111225
124.276115913
124.276126612
124.276139675
124.276161475
124.276184425
124.276278350
124.276381813
124.276426738
124.276438087
124.276675125
124.276701113
124.276952687
124.277093525
124.277131537
124.277151588
124.277212650
124.277262250
124.277315475
124.277375925
124.277402563
124.277411212
124.277457675
124.277461038
124.277562750
124.277587750
124.277660650
124.277676825
124.277696562
124.277873375
124.277934650
124.277953612
124.278013000
124.278059650
124.278076137
124.278115787
124.278168412
124.278227988
124.278228375
124.278228537
124.278229487
124.278245563
124.278334837
124.278349800
124.278380075
124.278389262
124.278442137
124.278478237
124.278478487
124.278482113
124.278500338
124.278540913
124.278675412
124.278698937
124.278803075
124.278834038
124.278876787
124.278899550
124.278934187
124.278968862
124.279111325
124.279330663
124.279377200
124.279399075
124.279549788
124.279579950
124.279589762
124.279637362
124.279695675
124.279726175
124.279759863
124.279839825
124.279880775
124.280007188
124.280108575
124.280169400
124.280229088
124.280243212
124.280252312
124.280376812
124.280434075
124.280455887
124.280733638
124.280824537
124.280839613
124.280852987
124.280873325
124.280879938
124.280919650
124.280946637
124.281071712
124.281111162
124.281112875
124.281123150
124.281135575
124.281196362
124.281347575
124.281361988
124.281471500
124.281478750
124.281535450
124.281547350
124.281547913
124.281587825
124.281589987
124.281599462
124.281614762
124.281622575
124.281788400
124.281819775
124.281900537
124.281922650
124.281926525
124.281987113
124.282058450
124.282059687
124.282065025
124.282070550
124.282076038
124.282289788
124.282311125
124.282337550
124.282349325
124.282433037
124.282450375
124.282510088
124.282543200
124.282696050
124.282748100
124.282782825
124.282800713
124.282810225
124.282861113
124.282970612
124.283135375
124.283189013
124.283209150
124.283224350
124.283274650
124.283293087
124.283293175
124.283293313
124.283339225
124.283426650
124.283528838
124.283529288
124.283546725
124.283703562
124.283706850
124.283748025
124.283776250
124.283791150
124.283834275
124.283839725
124.283856337
124.283858263
124.283860137
124.283895900
124.284111650
124.284146375
124.284184500
124.284203437
124.284297862
124.284335450
124.284442700
124.284510025
124.284532587
124.284636862
124.284655538
124.284715875
124.284775950
124.284778338
124.284817500
124.284820400
124.284896750
124.284935088
124.284953113
124.284958650
124.285043337
124.285044137
124.285054437
124.285159125
124.285175350
124.285179500
124.285207600
124.285302238
124.285335937
124.285467537
124.285505313
124.285591263
124.285861488
124.286112413
124.286165238
124.286174913
124.286230488
124.286233713
124.286275387
124.286529350
124.286529437
124.286533862
124.286641812
124.286718725
124.286791787
124.286817163
124.286963238
124.287046325
124.287141550
124.287144925
124.287225687
124.287248963
124.287257563
124.287289125
124.287303612
124.287317575
124.287326263
124.287326475
124.287340337
124.287342675
124.287409825
124.287412725
124.287420225
124.287511075
124.287512237
124.287512487
124.287590000
124.287671050
124.287720812
124.287766437
124.287770063
124.287770737
124.287802313
124.287811700
124.287812738
124.287873375
124.287929838
124.287965525
124.288005450
124.288061137
124.288129287
124.288130125
124.288166237
124.288171075
124.288248587
124.288269762
124.288374687
124.288501775
124.288511650
124.288547175
124.288567300
124.288587000
124.288611538
124.288619275
124.288628050
124.288726513
124.288754363
124.288922188
124.288929850
124.288937625
124.288964925
124.289091563
124.289230550
124.289308775
124.289378775
124.289415887
124.289419875
124.289488562
124.289508600
124.289519462
124.289638800
124.289669137
124.289722238
124.289742100
124.289771038
124.289837350
124.289859125
124.289930400
124.290041962
124.290200725
124.290215637
124.290334538
124.290409138
124.290428150
124.290557538
124.290721637
124.290729300
124.290769462
124.290769613
124.290848275
124.290875137
124.290906287
124.290950838
124.291070775
124.291143175
124.291150375
124.291223962
124.291241950
124.291383862
124.291391100
124.291436475
124.291472800
124.291485537
124.291567025
124.291569237
124.291690812
124.291695900
124.291865762
124.291911813
124.292036775
124.292176888
124.292201513
124.292209725
124.292384225
124.292423500
124.292562512
124.292646450
124.292739050
124.292827200
124.292846662
124.292904950
124.292921500
124.292940887
124.292962875
124.292964150
124.292974475
124.292998363
124.293009025
124.293077612
124.293084875
124.293167375
124.293189400
124.293413000
124.293637050
124.293657313
124.293657400
124.293702250
124.293708400
124.293762637
124.293797238
124.293822513
124.293830150
124.293830250
124.293924713
124.293977787
124.294046725
124.294086750
124.294133538
124.294157613
124.294161187
124.294169500
124.294314425
124.294611338
124.294612438
124.294642850
124.294735825
124.294768725
124.294796750
124.294827925
124.294862787
124.294909875
124.294996787
124.295103525
124.295192188
124.295222862
124.295278362
124.295403687
124.295494088
124.295499287
124.295521138
124.295636363
124.295648775
124.295672513
124.295702862
124.295774513
124.295795775
124.295809425
124.295816525
124.295845700
124.295925313
124.295926000
124.295936700
124.296086088
124.296193575
124.296238525
124.296318188
124.296330450
124.296336775
124.296366737
124.296447425
124.296545787
124.296548762
124.296564512
124.296566550
124.296588350
124.296602187
124.296813738
124.296858825
124.296909375
124.296933212
124.297008263
124.297031413
124.297031663
124.297160650
124.297263075
124.297585938
124.297607787
124.297708900
124.297710150
124.297753063
124.297783138
124.297942800
124.298086113
124.298139838
124.298358788
124.298358950
124.298451775
124.298497000
124.298547438
124.298547512
124.298567375
124.298681387
124.298721250
124.298763175
124.298943412
124.298960700
124.298999313
124.298999400
124.298999513
124.299119900
124.299140325
124.299179963
124.299276375
124.299284500
124.299334675
124.299446088
124.299513600
124.299526125
124.299713912
124.299762500
124.299768613
124.299794913
124.300007375
124.300017938
124.300021700
124.300058362
124.300074750
124.300101113
124.300113875
124.300148663
124.300150488
124.300296088
124.300361412
124.300372888
124.300373013
124.300392925
124.300451700
124.300477438
124.300553425
124.300553900
124.300565525
124.300565675
124.300596525
124.300625487
124.300639600
124.300710550
124.300714837
124.300765450
124.300777350
124.300845825
124.300886250
124.300956637
124.301076650
124.301077487
124.301128325
124.301137787
124.301283900
124.301339500
124.301493312
124.301599350
124.301608100
124.301617075
124.301618500
124.301633638
124.301687962
124.301718325
124.301729188
124.301788562
124.301868350
124.301929300
124.301943713
124.301952575
124.301988412
124.302038938
124.302123388
124.302124625
124.302213800
124.302323437
124.302348650
124.302348750
124.302394588
124.302455175
124.302509012
124.302661025
124.302666950
124.302772062
124.302775138
124.302832125
124.302851800
124.302885175
124.302964500
124.302974263
124.303079587
124.303149550
124.303151225
124.303171838
124.303239937
124.303268100
124.303312237
124.303358338
124.303376550
124.303391025
124.303399050
124.303416537
124.303464312
124.303500537
124.303936825
124.304035475
124.304041900
124.304125950
124.304192738
124.304206025
124.304240013
124.304275825
124.304278987
124.304370275
124.304382863
124.304391813
124.304470787
124.304507375
124.304548750
124.304571875
124.304616888
124.304692437
124.304756313
124.304839275
124.304955763
124.304978963
124.304992462
124.304992613
124.305265025
124.305308037
124.305389937
124.305444513
124.305472438
124.305531813
124.305587863
124.305591675
124.305686375
124.305756650
124.305762925
124.305834562
124.305926325
124.305948600
124.305967412
124.305976975
124.306069412
124.306109100
124.306145688
124.306146925
124.306192138
124.306251937
124.306256225
124.306305600
124.306317812
124.306428313
124.306441900
124.306510375
124.306528525
124.306557175
124.306629925
124.306675412
124.306707025
124.306815425
124.306833337
124.306856125
124.306901275
124.306901525
124.306928350
124.307155862
124.307178063
124.307203887
124.307230187
124.307261238
124.307276637
124.307282337
124.307285800
124.307286425
124.307310100
124.307357850
124.307372538
124.307373712
124.307378025
124.307393050
124.307411587
124.307588763
124.307589812
124.307602050
124.307614300
124.307667950
124.307685362
124.307706625
124.307749337
124.307753338
124.307855012
124.307871650
124.307958837
124.307977000
124.307981700
124.307995263
124.308060325
124.308137625
124.308161225
124.308173575
124.308208750
124.308215887
124.308253450
124.308290662
124.308321037
124.308339125
124.308366450
124.308405275
124.308441875
124.308521400
124.308584612
124.308614513
124.308772687
124.308830962
124.308836425
124.308899625
124.308903512
124.309085087
124.309115637
124.309119112
124.309134250
124.309199963
124.309235738
124.309286325
124.309391725
124.309396612
124.309500600
124.309624375
124.309643950
124.309659650
124.309751513
124.309780800
124.310009987
124.310030150
124.310056325
124.310105987
124.310142950
124.310180812
124.310257437
124.310390900
124.310408650
124.310456475
124.310539150
124.310547425
124.310584025
124.310641788
124.310688075
124.310738663
124.310762000
124.310902900
124.310914787
124.310952875
124.310979200
124.310984288
124.311054750
124.311088738
124.311130437
124.311130538
124.311362900
124.311393162
124.311461812
124.311478313
124.311523838
124.311551612
124.311572712
124.311722625
124.311765825
124.311844713
124.311938325
124.311948363
124.312102188
124.312122163
124.312167525
124.312194737
124.312312550
124.312343262
124.312417113
124.312428575
124.312475225
124.312494137
124.312496813
124.312507925
124.312524325
124.312608688
124.312613575
124.312615000
124.312656237
124.312703600
124.312740600
124.312783063
124.312835425
124.312905062
124.312920762
124.313047363
124.313070987
124.313241750
124.313261150
124.313265075
124.313308775
124.313313388
124.313338175
124.313391125
124.313466725
124.313476075
124.313529175
124.313640075
124.313754937
124.313820575
124.313830800
124.313848525
124.313871413
124.313892175
124.313922937
124.313975888
124.314000963
124.314010325
124.314036075
124.314071337
124.314121875
124.314121975
124.314183300
124.314209338
124.314243625
124.314243963
124.314377150
124.314453887
124.314461175
124.314489287
124.314491637
124.314551338
124.314717062
124.314744500
124.314749975
124.314750300
124.314799338
124.314927900
124.314985950
124.315110925
124.315219900
124.315238250
124.315256862
124.315275175
124.315298113
124.315341613
124.315360575
124.315510038
124.315528050
124.315556200
124.315570463
124.315574875
124.315604287
124.315630212
124.315654625
124.315660812
124.315681200
124.315683112
124.315873888
124.315897338
124.315944800
124.315948187
124.315948350
124.315982062
124.316110162
124.316168525
124.316193675
124.316213875
124.316383113
124.316454825
124.316461713
124.316524250
124.316526550
124.316543537
124.316642525
124.316659525
124.316681125
124.316695350
124.316756688
124.316787300
124.316929238
124.316965950
124.317013000
124.317076050
124.317124213
124.317195700
124.317196750
124.317240863
124.317263375
124.317269825
124.317271575
124.317290313
124.317415400
124.317417713
124.317417800
124.317419438
124.317423812
124.317508500
124.317530663
124.317634775
124.317641563
124.317641638
124.317645813
124.317794362
124.317794663
124.317864950
124.317867100
124.317880387
124.317902788
124.317932625
124.317935937
124.317938975
124.317955450
124.318108225
124.318119450
124.318165987
124.318229062
124.318273000
124.318332638
124.318349850
124.318388938
124.318466288
124.318495875
124.318511125
124.318616437
124.318734112
124.318788800
124.318816188
124.318864175
124.319038913
124.319077625
124.319101663
124.319172463
124.319260837
124.319260938
124.319353300
124.319396000
124.319405250
124.319407888
124.319493987
124.319508575
124.319515938
124.319516025
124.319531888
124.319587500
124.319660712
124.319667713
124.319691150
124.319807125
124.319808400
124.319875125
124.319901113
124.319956300
124.319980262
124.320024625
124.320051250
124.320189888
124.320194988
124.320202975
124.320203413
124.320250813
124.320276450
124.320281925
124.320384775
124.320410337
124.320413812
124.320470337
124.320552162
124.320782513
124.321057825
124.321077775
124.321151675
124.321165237
124.321207050
124.321251488
124.321281850
124.321316200
124.321320188
124.321329000
124.321341738
124.321359450
124.321519000
124.321571025
124.321580962
124.321692162
124.321724863
124.321759988
124.321830062
124.321855000
124.321909788
124.322006387
124.322051913
124.322112575
124.322241300
124.322245112
124.322253400
124.322262675
124.322293913
124.322296388
124.322309650
124.322530238
124.322606550
124.322609000
124.322665738
124.322673375
124.322676587
124.322690350
124.322716175
124.322796175
124.322827562
124.322836525
124.322917288
124.323082337
124.323144462
124.323336613
124.323364938
124.323374538
124.323445725
124.323516100
124.323614437
124.323691075
124.323703963
124.323723175
124.323730162
124.323780300
124.323976387
124.323979950
124.324179400
124.324204862
124.324393200
124.324415100
124.324430225
124.324516100
124.324546850
124.324596825
124.324637675
124.324700788
124.324776775
124.324819350
124.324848613
124.324851963
124.324905062
124.324905875
124.324983300
124.325082662
124.325112588
124.325178525
124.325179737
124.325191400
124.325247812
124.325337475
124.325360525
124.325521975
124.325608538
124.325621100
124.325683962
124.325716438
124.325765437
124.325787900
124.325806012
124.325865287
124.325997387
124.326072612
124.326076975
124.326084638
124.326091463
124.326152550
124.326351075
124.326400900
124.326419175
124.326426537
124.326454638
124.326478563
124.326482425
124.326494125
124.326531863
124.326577387
124.326638025
124.326641388
124.326696162
124.326707100
124.326754987
124.327019588
124.327038738
124.327129550
124.327251100
124.327255150
124.327302925
124.327333400
124.327356612
124.327417200
124.327449550
124.327471600
124.327551688
124.327582013
124.327652962
124.327686300
124.327720675
124.327729275
124.327776000
124.327807100
124.327827287
124.327905012
124.327925388
124.327929513
124.327946862
124.327977613
124.327980875
124.328028288
124.328029375
124.328065112
124.328077425
124.328097038
124.328102062
124.328237300
124.328262100
124.328284375
124.328335938
124.328396975
124.328401550
124.328496525
124.328533575
124.328561575
124.328630963
124.328633175
124.328693988
124.328717712
124.328834600
124.328866225
124.329002875
124.329020650
124.329047413
124.329071613
124.329117287
124.329140425
124.329210500
124.329210588
124.329233262
124.329312813
124.329363863
124.329374988
124.329385225
124.329460450
124.329502925
124.329643637
124.329683850
124.329684700
124.329762887
124.329903413
124.329924388
124.329927162
124.330058475
124.330155762
124.330376700
124.330464325
124.330503525
124.330647613
124.330658313
124.330677987
124.330787500
124.330851462
124.330878125
124.330939125
124.330962375
124.331008925
124.331045950
124.331064212
124.331085337
124.331254312
124.331312113
124.331385488
124.331407850
124.331430712
124.331507950
124.331604813
124.331614400
124.331685350
124.331742025
124.331811137
124.331854250
124.331945812
124.331958475
124.331959813
124.331996613
124.332031837
124.332258337
124.332261725
124.332342862
124.332342950
124.332377963
124.332410950
124.332425012
124.332472313
124.332541388
124.332577538
124.332581475
124.332655000
124.332719938
124.332781037
124.332881563
124.332937775
124.332952450
124.332968562
124.333189163
124.333201550
124.333243037
124.333255875
124.333255987
124.333256062
124.333256150
124.333282075
124.333364088
124.333372450
124.333391100
124.333408425
124.333456375
124.333498250
124.333619075
124.333635512
124.333646012
124.333653150
124.333659150
124.333666575
124.333673788
124.333732313
124.333818700
124.333848962
124.333886325
124.333981438
124.333981575
124.333988988
124.334185812
124.334204575
124.334367438
124.334424113
124.334549775
124.334679425
124.334686050
124.334708862
124.334729237
124.334756738
124.334808700
124.335027513
124.335052112
124.335080163
124.335145263
124.335166738
124.335282900
124.335311613
124.335411787
124.335448662
124.335488800
124.335503163
124.335539400
124.335633462
124.335704525
124.335707337
124.335710463
124.335755425
124.335767950
124.335819025
124.335819675
124.335922238
124.335979250
124.336074875
124.336099463
124.336110900
124.336255638
124.336319637
124.336324525
124.336528688
124.336548975
124.336667887
124.336703300
124.336734187
124.336872212
124.336967050
124.337218112
124.337239912
124.337254738
124.337284287
124.337388012
124.337447750
124.337487388
124.337520000
124.337532013
124.337562125
124.337642275
124.337750675
124.337770413
124.337791750
124.337929150
124.337958600
124.337977800
124.338079800
124.338146625
124.338208375
124.338260013
124.338276362
124.338316437
124.338340413
124.338387613
124.338454450
124.338530538
124.338619675
124.338704900
124.338705025
124.338772775
124.338791725
124.338810612
124.338825025
124.338857213
124.338857338
124.338908850
124.338932700
124.339021475
124.339100363
124.339103263
124.339159050
124.339177825
124.339183913
124.339266850
124.339283700
124.339299563
124.339343688
124.339385037
124.339439363
124.339525213
124.339586412
124.339612325
124.339693737
124.339752687
124.339763312
124.339953550
124.340020987
124.340060438
124.340100550
124.340132388
124.340134250
124.340141900
124.340145925
124.340203437
124.340300025
124.340337288
124.340359200
124.340398037
124.340656912
124.340684725
124.340731125
124.340743363
124.340776250
124.340800788
124.340987500
124.341007300
124.341042962
124.341124812
124.341217825
124.341253075
124.341315925
124.341332200
124.341437637
124.341568100
124.341580562
124.341620163
124.341638738
124.341659475
124.341696275
124.341766987
124.341796512
124.341857700
124.341863538
124.341886812
124.341909650
124.341934600
124.341971375
124.342048187
124.342113800
124.342140988
124.342183637
124.342236063
124.342388962
124.342488575
124.342523613
124.342548713
124.342577050
124.342583487
124.342698525
124.342752062
124.342810538
124.342925138
124.342925237
124.342999700
124.343118012
124.343185975
124.343214775
124.343287425
124.343336075
124.343339712
124.343359713
124.343377112
124.343500300
124.343502637
124.343513700
124.343549638
124.343653762
124.343659663
124.343667925
124.343802612
124.343893650
124.343910750
124.343976238
124.344030450
124.344054375
124.344079275
124.344090338
124.344118125
124.344126413
124.344146150
124.344258075
124.344367237
124.344421987
124.344431313
124.344443787
124.344450487
124.344474225
124.344477050
124.344478750
124.344489050
124.344568263
124.344622587
124.344625050
124.344694187
124.344757688
124.344776587
124.344783237
124.344788888
124.344827737
124.344839162
124.344840687
124.344853400
124.344858587
124.344891413
124.344908575
124.344992887
124.345088012
124.345114925
124.345242212
124.345259625
124.345370038
124.345384950
124.345409675
124.345467712
124.345467813
124.345702712
124.345716438
124.345894975
124.345948737
124.346047287
124.346113663
124.346149787
124.346213737
124.346264975
124.346320463
124.346360650
124.346374513
124.346382725
124.346436675
124.346437950
124.346474988
124.346552012
124.346671050
124.346873437
124.346887525
124.346937625
124.346938162
124.346955975
124.347011237
124.347011550
124.347021638
124.347057850
124.347159050
124.347182725
124.347251825
124.347267462
124.347380938
124.347400338
124.347434538
124.347440450
124.347469525
124.347479975
124.347530825
124.347655437
124.347715000
124.347745312
124.347752050
124.347937813
124.347944850
124.347999788
124.348001362
124.348029275
124.348077488
124.348190325
124.348270688
124.348292587
124.348357500
124.348495550
124.348598950
124.348619675
124.348665300
124.348714800
124.348743350
124.348743688
124.348768037
124.348799337
124.348805825
124.348806250
124.348901363
124.348957938
124.348958225
124.349110775
124.349122737
124.349128362
124.349212513
124.349276562
124.349283938
124.349390488
124.349551838
124.349607725
124.349629838
124.349640287
124.349884663
124.349909712
124.349921037
124.349922525
124.349993063
124.350018138
124.350038388
124.350218050
124.350279087
124.350320000
124.350337113
124.350387450
124.350406062
124.350508950
124.350667688
124.350712337
124.350860950
124.350867638
124.350899550
124.350931413
124.350933825
124.351075812
124.351127713
124.351251937
124.351292275
124.351315600
124.351388200
124.351458088
124.351507412
124.351532825
124.351535400
124.351549163
124.351619262
124.351656000
124.351717550
124.351750362
124.351837525
124.351873025
124.351969912
124.351970100
124.351970750
124.352015787
124.352093837
124.352162388
124.352190437
124.352231562
124.352231650
124.352242725
124.352249750
124.352252825
124.352292288
124.352304925
124.352332338
124.352417950
124.352508100
124.352535600
124.352539475
124.352566050
124.352600375
124.352661350
124.352683325
124.352698913
124.352725388
124.352754975
124.352755075
124.352775175
124.352840175
124.352868025
124.352882162
124.352892400
124.352892488
124.352950275
124.352969325
124.353086000
124.353104025
124.353178100
124.353218938
124.353309112
124.353335012
124.353367425
124.353367500
124.353560363
124.353560675
124.353585950
124.353623100
124.353643750
124.353702375
124.353785113
124.353847250
124.353942200
124.353942588
124.353950350
124.353982938
124.353983137
124.354009800
124.354144737
124.354162262
124.354342163
124.354405525
124.354444187
124.354516463
124.354528062
124.354535625
124.354538925
124.354546200
124.354625287
124.354991925
124.355058363
124.355059875
124.355245050
124.355342162
124.355359125
124.355371887
124.355457200
124.355476763
124.355476862
124.355511525
124.355579887
124.355579975
124.355596150
124.355596375
124.355611912
124.355615750
124.355647750
124.355670550
124.355705050
124.355729563
124.355783125
124.355820075
124.355836075
124.355836563
124.355842525
124.355871662
124.355877713
124.355927213
124.355934950
124.355937900
124.356155075
124.356155400
124.356271013
124.356347813
124.356359388
124.356408088
124.356447325
124.356460938
124.356521413
124.356559350
124.356631650
124.356760162
124.356817150
124.356897600
124.356907963
124.356911700
124.356925038
124.356953475
124.357013787
124.357145137
124.357198462
124.357219650
124.357223525
124.357254475
124.357298400
124.357302112
124.357423700
124.357449812
124.357488588
124.357531075
124.357537975
124.357538525
124.357549013
124.357549475
124.357560825
124.357594275
124.357681925
124.357747125
124.357767612
124.357801100
124.357813025
124.357817150
124.357888913
124.357892875
124.358000413
124.358024563
124.358025263
124.358044963
124.358058163
124.358071162
124.358109387
124.358111875
124.358111987
124.358137813
124.358166600
124.358247875
124.358268325
124.358306050
124.358429212
124.358453025
124.358543425
124.358676538
124.358709437
124.358715150
124.358743375
124.358908350
124.359034138
124.359046588
124.359099600
124.359176812
124.359238588
124.359347200
124.359384575
124.359486963
124.359585525
124.359655575
124.359774825
124.359849925
124.359859238
124.359899287
124.359985825
124.360095875
124.360316325
124.360348962
124.360480000
124.360508963
124.360554875
124.360582188
124.360590450
124.360596738
124.360625087
124.360625950
124.360671888
124.360675187
124.360678138
124.360711338
124.360780250
124.360789225
124.360789500
124.360791312
124.360811412
124.360817525
124.360864050
124.361015125
124.361017875
124.361047825
124.361161375
124.361236925
124.361319400
124.361322275
124.361357337
124.361378962
124.361442188
124.361442712
124.361515325
124.361526300
124.361585000
124.361632750
124.361644337
124.361674725
124.361677950
124.361690600
124.361690688
124.361707275
124.361717775
124.361728475
124.361735275
124.361742963
124.361746438
124.361780662
124.361811512
124.361824925
124.361858037
124.361886262
124.361923562
124.361928825
124.361931537
124.362075863
124.362080737
124.362242625
124.362331712
124.362333200
124.362399287
124.362406287
124.362409750
124.362632762
124.362777250
124.362800825
124.362805425
124.362840750
124.362852663
124.362900825
124.363014150
124.363118538
124.363186200
124.363194750
124.363214150
124.363230762
124.363267050
124.363271975
124.363431150
124.363434050
124.363492800
124.363580025
124.363655537
124.363663625
124.363707088
124.363709850
124.363726175
124.363747025
124.363753363
124.363768525
124.363776087
124.363872150
124.363944675
124.363955213
124.364081638
124.364096775
124.364098587
124.364121912
124.364153700
124.364178150
124.364253275
124.364276950
124.364293550
124.364328813
124.364343413
124.364388713
124.364428812
124.364455138
124.364467163
124.364577300
124.364607388
124.364640037
124.364661825
124.364674787
124.364689025
124.364798275
124.364845100
124.364893650
124.364901788
124.364951325
124.364956612
124.364961525
124.365022275
124.365062775
124.365066387
124.365205762
124.365215763
124.365234650
124.365260913
124.365306150
124.365313962
124.365456188
124.365465100
124.365579275
124.365633750
124.365655962
124.365662313
124.365785812
124.365790175
124.365916200
124.366000075
124.366023988
124.366098338
124.366104663
124.366109687
124.366265175
124.366345975
124.366362900
124.366405762
124.366413125
124.366508612
124.366519737
124.366550812
124.366657400
124.366684713
124.366701950
124.366716750
124.366772188
124.366828137
124.366837350
124.366854650
124.366889575
124.366889688
124.366900325
124.366936375
124.366940900
124.366944213
124.366945300
124.366976313
124.367044812
124.367082400
124.367093950
124.367223438
124.367265550
124.367286850
124.367371825
124.367386113
124.367389675
124.367488438
124.367504425
124.367584063
124.367661875
124.367704088
124.367714175
124.367714562
124.367722512
124.367762125
124.367793663
124.367834663
124.367925012
124.367937488
124.367945138
124.367975738
124.367977975
124.367998950
124.368009575
124.368066275
124.368071100
124.368190200
124.368204913
124.368244075
124.368261062
124.368268163
124.368338588
124.368345463
124.368456850
124.368475900
124.368603187
124.368616312
124.368657325
124.368690975
124.368691175
124.368732525
124.368735650
124.368770325
124.368812737
124.368908437
124.368927488
124.368952937
124.369027800
124.369296612
124.369321662
124.369336200
124.369479625
124.369479962
124.369524537
124.369541287
124.369573512
124.369590712
124.369606612
124.369607012
124.369667250
124.369800025
124.369804300
124.369900863
124.369905125
124.370028413
124.370039887
124.370101975
124.370167775
124.370186637
124.370219937
124.370268100
124.370306587
124.370306700
124.370321625
124.370368375
124.370487138
124.370608725
124.370615000
124.370631687
124.370666087
124.370737300
124.370759075
124.370800213
124.370856687
124.370899625
124.370929950
124.370936900
124.370986575
124.371061525
124.371123412
124.371125612
124.371148400
124.371215112
124.371240137
124.371296625
124.371297975
124.371454325
124.371516762
124.371551287
124.371556425
124.371592350
124.371689725
124.371699575
124.371746212
124.371796200
124.371821438
124.371866675
124.372003112
124.372006150
124.372042237
124.372224700
124.372225613
124.372225700
124.372390975
124.372410262
124.372481900
124.372489238
124.372629425
124.372647825
124.372757138
124.372808838
124.372829737
124.372838725
124.372864350
124.372864513
124.372890513
124.372929625
124.373003575
124.373010588
124.373054487
124.373054737
124.373074812
124.373102000
124.373131837
124.373185450
124.373207625
124.373263063
124.373284337
124.373290975
124.373368650
124.373391438
124.373391800
124.373415662
124.373415875
124.373424375
124.373430150
124.373501625
124.373506000
124.373506100
124.373551713
124.373663000
124.373706662
124.373750262
124.373779363
124.373786713
124.373826300
124.373837575
124.373869662
124.373931800
124.373934900
124.374113775
124.374114075
124.374182225
124.374215125
124.374304975
124.374340338
124.374424100
124.374540050
124.374683825
124.374726200
124.374799275
124.374845537
124.374871350
124.375026125
124.375091537
124.375140238
124.375144887
124.375181125
124.375187800
124.375217312
124.375251187
124.375251637
124.375254162
124.375278925
124.375407563
124.375423800
124.375456975
124.375478975
124.375481925
124.375512938
124.375524012
124.375651650
124.375737563
124.375748363
124.375774913
124.375776175
124.375779188
124.375862675
124.375893713
124.375936250
124.375999987
124.376047925
124.376110438
124.376181312
124.376185475
124.376195025
124.376206438
124.376245688
124.376266700
124.376305837
124.376404037
124.376436050
124.376448650
124.376495762
124.376564575
124.376665000
124.376734637
124.376749012
124.376750587
124.376771862
124.376793263
124.376822487
124.376824238
124.376848388
124.376897363
124.376907262
124.376921175
124.376965625
124.377194975
124.377199687
124.377266150
124.377351350
124.377370125
124.377374512
124.377446112
124.377449225
124.377742987
124.377804375
124.377804475
124.377887062
124.377929912
124.378000400
124.378089700
124.378144225
124.378144800
124.378165787
124.378181238
124.378189413
124.378249200
124.378260613
124.378265537
124.378280525
124.378356650
124.378471237
124.378657863
124.378704587
124.378740875
124.378796713
124.378814737
124.378831000
124.378853775
124.378853900
124.378877650
124.378962462
124.378994637
124.378994812
124.379031875
124.379070825
124.379095550
124.379099775
124.379103775
124.379188662
124.379323337
124.379377700
124.379378075
124.379384775
124.379430762
124.379475337
124.379569812
124.379589975
124.379620812
124.379640638
124.379742737
124.379821625
124.379848925
124.379874212
124.380032475
124.380033300
124.380033987
124.380145575
124.380180000
124.380354025
124.380423850
124.380541700
124.380548400
124.380651563
124.380664862
124.380672487
124.380788100
124.380841650
124.380864850
124.380904637
124.380936887
124.380957313
124.380981788
124.381015413
124.381123375
124.381151687
124.381310100
124.381513738
124.381516200
124.381540950
124.381635863
124.381680075
124.381788750
124.381856075
124.381900600
124.382020350
124.382023225
124.382120462
124.382163675
124.382178925
124.382183350
124.382236138
124.382241750
124.382289775
124.382307525
124.382307613
124.382310425
124.382369962
124.382380450
124.382387787
124.382622987
124.382706113
124.382733250
124.382742275
124.382788637
124.382812488
124.382924275
124.382985850
124.383012588
124.383043363
124.383084875
124.383141737
124.383184837
124.383275763
124.383291475
124.383312300
124.383317625
124.383364025
124.383393875
124.383435300
124.383441400
124.383461388
124.383478238
124.383578975
124.383592700
124.383596662
124.383616887
124.383624012
124.383652212
124.383756125
124.383820337
124.383867787
124.383903562
124.383974950
124.384134925
124.384143075
124.384167350
124.384167437
124.384265275
124.384297150
124.384338712
124.384376875
124.384494100
124.384553563
124.384629100
124.384652613
124.384709450
124.384742663
124.384785950
124.384946063
124.385011987
124.385069813
124.385169175
124.385183775
124.385201713
124.385285313
124.385388288
124.385451163
124.385454563
124.385484150
124.385606100
124.385614125
124.385680875
124.385704562
124.385729450
124.385736263
124.385740775
124.385894825
124.385912863
124.386019025
124.386145938
124.386167938
124.386264612
124.386266788
124.386292563
124.386309563
124.386317225
124.386358012
124.386395700
124.386486562
124.386538175
124.386578363
124.386605262
124.386609638
124.386645800
124.386679225
124.386686275
124.386757437
124.386776700
124.386780550
124.386886000
124.386893225
124.386977088
124.386977312
124.387002975
124.387077275
124.387092362
124.387132275
124.387159513
124.387197300
124.387197400
124.387260137
124.387291112
124.387295550
124.387305688
124.387321238
124.387346300
124.387361475
124.387401050
124.387419912
124.387475050
124.387500837
124.387502725
124.387545238
124.387566000
124.387602587
124.387707775
124.387713975
124.387766662
124.387796275
124.387811425
124.387962125
124.387982375
124.388059975
124.388074200
124.388074325
124.388095287
124.388178063
124.388287612
124.388295163
124.388349975
124.388397700
124.388423250
124.388479338
124.388482287
124.388678337
124.388718425
124.388758537
124.388813888
124.388817875
124.388851262
124.388893862
124.389024062
124.389066750
124.389096713
124.389143088
124.389177413
124.389250687
124.389295850
124.389327375
124.389384663
124.389421950
124.389441187
124.389444537
124.389459788
124.389535850
124.389557975
124.389587088
124.389619300
124.389640038
124.389693275
124.389796025
124.389877287
124.389903538
124.389918575
124.389921400
124.389928775
124.389952088
124.389969787
124.389978600
124.389992425
124.390042912
124.390129575
124.390152288
124.390243837
124.390252012
124.390376238
124.390464200
124.390485513
124.390499550
124.390575287
124.390684838
124.390726450
124.390735913
124.390863162
124.390948338
124.391176387
124.391294312
124.391342675
124.391395062
124.391413738
124.391428950
124.391445600
124.391455650
124.391499525
124.391679513
124.391739350
124.391918387
124.391933638
124.391943837
124.391950750
124.391956675
124.391958762
124.392022612
124.392075887
124.392097362
124.392113563
124.392191238
124.392206663
124.392257563
124.392280925
124.392301588
124.392308375
124.392364962
124.392384362
124.392483688
124.392654200
124.392946675
124.393049175
124.393064013
124.393084825
124.393116963
124.393209550
124.393238938
124.393277938
124.393377400
124.393404250
124.393419450
124.393456912
124.393507137
124.393631000
124.393657100
124.393696725
124.393709325
124.393737637
124.393893400
124.394064363
124.394076162
124.394079487
124.394233313
124.394234450
124.394238187
124.394286437
124.394322587
124.394328613
124.394371175
124.394371362
124.394604350
124.394675588
124.394675675
124.394707675
124.394772025
124.394906187
124.394965600
124.395005575
124.395017875
124.395022513
124.395062537
124.395104450
124.395107775
124.395189163
124.395252275
124.395394300
124.395427563
124.395498950
124.395549512
124.395597725
124.395665800
124.395709800
124.395713775
124.395760175
124.395836488
124.395842275
124.395993038
124.396037225
124.396068087
124.396085050
124.396102363
124.396152325
124.396238712
124.396252687
124.396305888
124.396585863
124.396610513
124.396618150
124.396619775
124.396647175
124.396663913
124.396669150
124.396761987
124.396766762
124.396827325
124.396847450
124.396854887
124.396869100
124.396869875
124.396880525
124.396892625
124.396964888
124.396997063
124.397003475
124.397020212
124.397039200
124.397053850
124.397136075
124.397210512
124.397220262
124.397234300
124.397298138
124.397321163
124.397329850
124.397380100
124.397482238
124.397482475
124.397504475
124.397507225
124.397577200
124.397592225
124.397606100
124.397631187
124.397647887
124.397654650
124.397679600
124.397680025
124.397707013
124.397722288
124.397728488
124.397748312
124.397769388
124.397799638
124.397865138
124.397979888
124.398022563
124.398061425
124.398065462
124.398099762
124.398171700
124.398180963
124.398213462
124.398320787
124.398364475
124.398367187
124.398444962
124.398469138
124.398495712
124.398496125
124.398561637
124.398586362
124.398714150
124.398858088
124.398963213
124.399013388
124.399104325
124.399136800
124.399142775
124.399196137
124.399230687
124.399283025
124.399392025
124.399419050
124.399447900
124.399544362
124.399545238
124.399665400
124.399791263
124.399793613
124.399809650
124.399988562
124.400010275
124.400029075
124.400127450
124.400152675
124.400157338
124.400198962
124.400204525
124.400214125
124.400232775
124.400274612
124.400284262
124.400300125
124.400320213
124.400350387
124.400355838
124.400397350
124.400422700
124.400546237
124.400552275
124.400659325
124.400720025
124.400742800
124.400771913
124.400786787
124.400831675
124.400864837
124.400948212
124.400981050
124.401015137
124.401021850
124.401021950
124.401074263
124.401089287
124.401098387
124.401157337
124.401236737
124.401295125
124.401306225
124.401344650
124.401388150
124.401465062
124.401553538
124.401600550
124.401628762
124.401698438
124.401712312
124.401760125
124.401771350
124.401802775
124.401873787
124.402014787
124.402088887
124.402098162
124.402151863
124.402156075
124.402156325
124.402158900
124.402180437
124.402323212
124.402348675
124.402360637
124.402372100
124.402390688
124.402406012
124.402413950
124.402528550
124.402546387
124.402551400
124.402556387
124.402616650
124.402616737
124.402619712
124.402681788
124.402702025
124.402711438
124.402775625
124.402783000
124.402843625
124.402846625
124.402847963
124.402881737
124.402987900
124.403095400
124.403152062
124.403178550
124.403261087
124.403267275
124.403274113
124.403274188
124.403275088
124.403298250
124.403338687
124.403512375
124.403552150
124.403564075
124.403601400
124.403695450
124.403800700
124.403860400
124.403982350
124.404012438
124.404017225
124.404031200
124.404035025
124.404216925
124.404233400
124.404257250
124.404262375
124.404300650
124.404307100
124.404343037
124.404378412
124.404409387
124.404445025
124.404447600
124.404473063
124.404473150
124.404486675
124.404529750
124.404529888
124.404616850
124.404628025
124.404664063
124.404665588
124.404756737
124.404866813
124.404893062
124.404910438
124.404925362
124.404948687
124.404980800
124.404980888
124.405006475
124.405051887
124.405098237
124.405153962
124.405265700
124.405292738
124.405566450
124.405671513
124.405672475
124.405674838
124.405716212
124.405723100
124.405799088
124.405806050
124.405826050
124.405826663
124.405837175
124.405842975
124.405867525
124.405921800
124.405927588
124.405968275
124.406005175
124.406028013
124.406038225
124.406076000
124.406134063
124.406179662
124.406184763
124.406218175
124.406226512
124.406302500
124.406383375
124.406498625
124.406503100
124.406603663
124.406670437
124.406704575
124.406745600
124.406825950
124.406826037
124.406906663
124.406927725
124.406934513
124.406939287
124.406969187
124.406990013
124.407015038
124.407148112
124.407160950
124.407186075
124.407188112
124.407223800
124.407283300
124.407283388
124.407316000
124.407316088
124.407324875
124.407354738
124.407362312
124.407481463
124.407501275
124.407546212
124.407567600
124.407617025
124.407735137
124.407740213
124.407944025
124.407945275
124.407955962
124.408012525
124.408102150
124.408127375
124.408127675
124.408133425
124.408138925
124.408148912
124.408221250
124.408245825
124.408272662
124.408325312
124.408388938
124.408424150
124.408432338
124.408452837
124.408514375
124.408555100
124.408583037
124.408734825
124.408766400
124.408792213
124.408803550
124.408803625
124.408813650
124.408824800
124.408987900
124.409037662
124.409037750
124.409090250
124.409110113
124.409142613
124.409182587
124.409228650
124.409228800
124.409258713
124.409265112
124.409268900
124.409325300
124.409382600
124.409411750
124.409421912
124.409433263
124.409463075
124.409466987
124.409467125
124.409510950
124.409522037
124.409547613
124.409633137
124.409650212
124.409782750
124.409783163
124.409805762
124.409807450
124.409853750
124.409880212
124.409899250
124.409904513
124.409987125
124.410017125
124.410048312
124.410084063
124.410155150
124.410179775
124.410231125
124.410363325
124.410380887
124.410398113
124.410420050
124.410437637
124.410447900
124.410479362
124.410490112
124.410544538
124.410554200
124.410612025
124.410854525
124.410862850
124.410923513
124.410927150
124.410986025
124.411009750
124.411033562
124.411046837
124.411075087
124.411152775
124.411197400
124.411282225
124.411322738
124.411369100
124.411392000
124.411468750
124.411476662
124.411489512
124.411519850
124.411658387
124.411674375
124.411773087
124.411801150
124.411851450
124.411903625
124.411923488
124.412056250
124.412057900
124.412112937
124.412175988
124.412180350
124.412283387
124.412292150
124.412331487
124.412459787
124.412572425
124.412604200
124.412642475
124.412731213
124.412803475
124.412838287
124.412869900
124.412879225
124.412918663
124.413022975
124.413057975
124.413165300
124.413181350
124.413194175
124.413337337
124.413360700
124.413377138
124.413422563
124.413454712
124.413506875
124.413586175
124.413601587
124.413662100
124.413734475
124.413812187
124.413843175
124.413987300
124.413990800
124.414078375
124.414153337
124.414157900
124.414180175
124.414191500
124.414331838
124.414353812
124.414419850
124.414521000
124.414562200
124.414595000
124.414625775
124.414626750
124.414637313
124.414640163
124.414755038
124.414788863
124.414817837
124.414846850
124.414853900
124.414947325
124.414976287
124.414987563
124.415054825
124.415068575
124.415156987
124.415194188
124.415194262
124.415335912
124.415366425
124.415368462
124.415536850
124.415684575
124.415697550
124.415781537
124.415792063
124.415794187
124.415824887
124.415847462
124.415989212
124.416215725
124.416278850
124.416300513
124.416309100
124.416310250
124.416319212
124.416366700
124.416408075
124.416462550
124.416617238
124.416691200
124.416694025
124.416703012
124.416708950
124.416714600
124.416727687
124.416772825
124.416840150
124.416841288
124.416846000
124.416856462
124.416984837
124.417016900
124.417098588
124.417102863
124.417119488
124.417147462
124.417228188
124.417300787
124.417339412
124.417346537
124.417352975
124.417502563
124.417663750
124.417699738
124.417718787
124.417744262
124.417746525
124.417805288
124.417817400
124.417841763
124.417845587
124.417859338
124.417980538
124.417982675
124.418008125
124.418013788
124.418055463
124.418077487
124.418081975
124.418149962
124.418165825
124.418181500
124.418448950
124.418570800
124.418759537
124.418760775
124.418761025
124.418769750
124.418915350
124.419146675
124.419207675
124.419214075
124.419239088
124.419302800
124.419357025
124.419397562
124.419439675
124.419501100
124.419527712
124.419556662
124.419678088
124.419695413
124.419737363
124.419758725
124.419788263
124.419879338
124.419885200
124.419931288
124.419942600
124.419960288
124.420017275
124.420020200
124.420041350
124.420113200
124.420121937
124.420152062
124.420194075
124.420264613
124.420324775
124.420407625
124.420536863
124.420572125
124.420578838
124.420642163
124.420701088
124.420702913
124.420704000
124.420785300
124.420801212
124.420895100
124.420903850
124.420999050
124.421047700
124.421143600
124.421158050
124.421219650
124.421234950
124.421240600
124.421272400
124.421280875
124.421280963
124.421290100
124.421294262
124.421370700
124.421451838
124.421467588
124.421563612
124.421667100
124.421707337
124.421740075
124.421745163
124.421768113
124.421776100
124.421785912
124.421822075
124.421856450
124.421986375
124.422088400
124.422089613
124.422101613
124.422102987
124.422139462
124.422268425
124.422295737
124.422359250
124.422388337
124.422433950
124.422532125
124.422587788
124.422587875
124.422608813
124.422650812
124.422720200
124.422724962
124.422820625
124.422852887
124.422856500
124.422919237
124.422953150
124.422990175
124.423051387
124.423131075
124.423148225
124.423211362
124.423274900
124.423286450
124.423314187
124.423386088
124.423403325
124.423416238
124.423462900
124.423500713
124.423525488
124.423588625
124.423589350
124.423658312
124.423679388
124.423777600
124.423809500
124.423840513
124.423866125
124.423866800
124.423908888
124.423946163
124.423998100
124.424059325
124.424065500
124.424066688
124.424073612
124.424110150
124.424227125
124.424308662
124.424337725
124.424400913
124.424413875
124.424541062
124.424587550
124.424603475
124.424672938
124.424746938
124.424751313
124.424764737
124.424779875
124.424789050
124.424813512
124.424922388
124.424933963
124.424939825
124.424954637
124.424987925
124.424989462
124.425011325
124.425012037
124.425017100
124.425036338
124.425052175
124.425053987
124.425131375
124.425147650
124.425160150
124.425260112
124.425264525
124.425329788
124.425408062
124.425418825
124.425419213
124.425528775
124.425557100
124.425574888
124.425582612
124.425668488
124.425692125
124.425705150
124.425713925
124.425719663
124.425730113
124.425743350
124.425767825
124.425782475
124.425838537
124.425839250
124.425876375
124.425887275
124.425906738
124.426007500
124.426026187
124.426033800
124.426086425
124.426092212
124.426212263
124.426273563
124.426349875
124.426413113
124.426447000
124.426460950
124.426541137
124.426555225
124.426637575
124.426638087
124.426652050
124.426704725
124.426756925
124.426773725
124.427023700
124.427024363
124.427103350
124.427103488
124.427183300
124.427201487
124.427230912
124.427260812
124.427296625
124.427300550
124.427307000
124.427326862
124.427327825
124.427356112
124.427431700
124.427432550
124.427487038
124.427591487
124.427599563
124.427698463
124.427698775
124.427762825
124.427781150
124.427795812
124.427799500
124.427871638
124.427955725
124.427996737
124.428130587
124.428141313
124.428150700
124.428191412
124.428202250
124.428211338
124.428248150
124.428345263
124.428356000
124.428408875
124.428411600
124.428593487
124.428601587
124.428670162
124.428678725
124.428741113
124.428777475
124.428787350
124.428807925
124.428827137
124.428871825
124.428916363
124.428945313
124.428951837
124.428962087
124.429001163
124.429029837
124.429057912
124.429089000
124.429097113
124.429165412
124.429198375
124.429201838
124.429282288
124.429283750
124.429446587
124.429463688
124.429493562
124.429590788
124.429596350
124.429640075
124.429649200
124.429692238
124.429712725
124.429825213
124.429829025
124.429893287
124.429912025
124.429924075
124.429990887
124.430029000
124.430234787
124.430254263
124.430305288
124.430342425
124.430350700
124.430379650
124.430411062
124.430423350
124.430461225
124.430614175
124.430615075
124.430756338
124.430756900
124.430764225
124.430767475
124.430782338
124.430796788
124.430841925
124.430846700
124.430928025
124.430928588
124.430932488
124.430963800
124.430967500
124.430979562
124.430979675
124.431000412
124.431034263
124.431197750
124.431321450
124.431328513
124.431386675
124.431387363
124.431400475
124.431409837
124.431425450
124.431467625
124.431472000
124.431494050
124.431525050
124.431578000
124.431585675
124.431619987
124.431649225
124.431670938
124.431672875
124.431721650
124.431803875
124.431803962
124.431812625
124.431845263
124.431857550
124.431860413
124.431921213
124.432009662
124.432044375
124.432064725
124.432121325
124.432121638
124.432125700
124.432169175
124.432201125
124.432257975
124.432274263
124.432310100
124.432329087
124.432391750
124.432454100
124.432457988
124.432517400
124.432532375
124.432558950
124.432604763
124.432623338
124.432782675
124.432830225
124.432866812
124.432880412
124.432941613
124.432952175
124.432989550
124.433052812
124.433085913
124.433099375
124.433137488
124.433149813
124.433165925
124.433225812
124.433231413
124.433237737
124.433243100
124.433261650
124.433306788
124.433333350
124.433348362
124.433391637
124.433429687
124.433429812
124.433483300
124.433572938
124.433636675
124.433663862
124.433711175
124.433790163
124.433809075
124.433863300
124.433878675
124.433911575
124.433965700
124.433968725
124.433982587
124.433986463
124.434025413
124.434078412
124.434190275
124.434211637
124.434274187
124.434364775
124.434390588
124.434418687
124.434457662
124.434539788
124.434543913
124.434666225
124.434694750
124.434738688
124.434751013
124.434797512
124.434823687
124.434876650
124.434879025
124.434899450
124.434965913
124.435029550
124.435054612
124.435056262
124.435082675
124.435172600
124.435213425
124.435214562
124.435252338
124.435258112
124.435376963
124.435377137
124.435387200
124.435398713
124.435411075
124.435420500
124.435421950
124.435426100
124.435440613
124.435468062
124.435491412
124.435519200
124.435535700
124.435551200
124.435787450
124.435845550
124.435885975
124.435924662
124.435938625
124.435942938
124.435981125
124.436047663
124.436092788
124.436102437
124.436160725
124.436220750
124.436286563
124.436298687
124.436420625
124.436430913
124.436431012
124.436437075
124.436458962
124.436479475
124.436502375
124.436513450
124.436545787
124.436597400
124.436598687
124.436677100
124.436691675
124.436745225
124.436764175
124.436772863
124.436876225
124.436879625
124.436928175
124.436928325
124.436994813
124.437016125
124.437103838
124.437130362
124.437191938
124.437227525
124.437227687
124.437281325
124.437353187
124.437416337
124.437425887
124.437461900
124.437469487
124.437535363
124.437611437
124.437761888
124.437783162
124.437836150
124.437923950
124.437955000
124.437994562
124.438002325
124.438049687
124.438083400
124.438106288
124.438122013
124.438211313
124.438288837
124.438297250
124.438329900
124.438370987
124.438390613
124.438413313
124.438454450
124.438454537
124.438533513
124.438567500
124.438613475
124.438630625
124.438630713
124.438632075
124.438686387
124.438704863
124.438709200
124.438711650
124.438817200
124.438826362
124.438864775
124.438962213
124.439001762
124.439015725
124.439036038
124.439038800
124.439104663
124.439149787
124.439189988
124.439261762
124.439314725
124.439344975
124.439347613
124.439414712
124.439493962
124.439520863
124.439554400
124.439593337
124.439643950
124.439705588
124.439722150
124.439728225
124.439747612
124.439856625
124.439865925
124.439870462
124.439919387
124.440049025
124.440156337
124.440160200
124.440177637
124.440205013
124.440248862
124.440250000
124.440271212
124.440438850
124.440452350
124.440453913
124.440473400
124.440603212
124.440627138
124.440667025
124.440711612
124.440763275
124.440793525
124.440864762
124.440910488
124.440969212
124.441032375
124.441060562
124.441143950
124.441214387
124.441247225
124.441313975
124.441349363
124.441436175
124.441468825
124.441487513
124.441492638
124.441614813
124.441676075
124.441679588
124.441723150
124.441739363
124.441768912
124.441807775
124.441841587
124.441983575
124.442015262
124.442162138
124.442180013
124.442305738
124.442310088
124.442326237
124.442347488
124.442476725
124.442521212
124.442646300
124.442782537
124.442826287
124.442841750
124.442880025
124.442964400
124.442964538
124.443035275
124.443117438
124.443145738
124.443208412
124.443224087
124.443247137
124.443272900
124.443328300
124.443346413
124.443426750
124.443466200
124.443509900
124.443574050
124.443598100
124.443600488
124.443657363
124.443749500
124.443754712
124.443787012
124.443834787
124.443845963
124.443916062
124.443928938
124.443929175
124.443996825
124.444009412
124.444058200
124.444069637
124.444112950
124.444123713
124.444167475
124.444197400
124.444242100
124.444354512
124.444357087
124.444380475
124.444406337
124.444436063
124.444461975
124.444643750
124.444702388
124.444722675
124.444759900
124.444774375
124.444793338
124.444798138
124.444821100
124.444828000
124.444829900
124.444838300
124.444843588
124.444864037
124.444883025
124.444885900
124.444926638
124.445013413
124.445087712
124.445181000
124.445322875
124.445336850
124.445385000
124.445398725
124.445486863
124.445501463
124.445513050
124.445528087
124.445580737
124.445608513
124.445658263
124.445684975
124.445718512
124.445740900
124.445772637
124.445815350
124.445836300
124.445843325
124.445860450
124.445870762
124.445920262
124.445921025
124.445921475
124.446007487
124.446012175
124.446077238
124.446175263
124.446175350
124.446189937
124.446226563
124.446322725
124.446346625
124.446427550
124.446480112
124.446519987
124.446595663
124.446610263
124.446664400
124.446717125
124.446762312
124.446794263
124.446805500
124.446808863
124.446942525
124.446946787
124.446967038
124.446976100
124.447021013
124.447146200
124.447148763
124.447178225
124.447200263
124.447249175
124.447290063
124.447338350
124.447369800
124.447430600
124.447430750
124.447437650
124.447451000
124.447482263
124.447493000
124.447498100
124.447500200
124.447629237
124.447635100
124.447663862
124.447733587
124.447744050
124.447783775
124.447791612
124.447845488
124.447847587
124.447877550
124.447911062
124.447961150
124.448000138
124.448005350
124.448108725
124.448189975
124.448289863
124.448290712
124.448293338
124.448399025
124.448404700
124.448499738
124.448533862
124.448605975
124.448752938
124.448772750
124.448783013
124.448831113
124.448832487
124.449029737
124.449036062
124.449074575
124.449124225
124.449141337
124.449146287
124.449146375
124.449182063
124.449225113
124.449250650
124.449282688
124.449341187
124.449377938
124.449439000
124.449479475
124.449502838
124.449601587
124.449734600
124.449880050
124.449880638
124.449921050
124.450157450
124.450226637
124.450262375
124.450382088
124.450430662
124.450477037
124.450528163
124.450544612
124.450545937
124.450561138
124.450570500
124.450607175
124.450630163
124.450706787
124.450839025
124.450902900
124.450905525
124.450987200
124.451072600
124.451081550
124.451082813
124.451096812
124.451102525
124.451156938
124.451175812
124.451327450
124.451430663
124.451441575
124.451556925
124.451599300
124.451658750
124.451678925
124.451687088
124.451799037
124.451809400
124.451868850
124.451899325
124.451901937
124.452008013
124.452037250
124.452052725
124.452156225
124.452217713
124.452226888
124.452235688
124.452269000
124.452284862
124.452329250
124.452329375
124.452410125
124.452417263
124.452522887
124.452607750
124.452718887
124.452758812
124.452783275
124.452833950
124.452846562
124.452952025
124.453065600
124.453118213
124.453251800
124.453251888
124.453252650
124.453355938
124.453387213
124.453434075
124.453658487
124.453787625
124.453961125
124.453977287
124.453997950
124.454043912
124.454079788
124.454098113
124.454116363
124.454124500
124.454157438
124.454250312
124.454293112
124.454293737
124.454307413
124.454407125
124.454429112
124.454431113
124.454494862
124.454497663
124.454528575
124.454547125
124.454594662
124.454670125
124.454672325
124.454674238
124.454700088
124.454791038
124.454793162
124.454808113
124.454830012
124.454834775
124.454886950
124.454890762
124.454917950
124.454985963
124.455055538
124.455186775
124.455230363
124.455300487
124.455300575
124.455319863
124.455362063
124.455404187
124.455418912
124.455496138
124.455552763
124.455563962
124.455605850
124.455636363
124.455645237
124.455721162
124.455771450
124.455791538
124.455799212
124.455799300
124.455872387
124.455921200
124.455967137
124.455967375
124.456028625
124.456046325
124.456094400
124.456147175
124.456156913
124.456224138
124.456287350
124.456356688
124.456528250
124.456822275
124.456898638
124.456957650
124.456971175
124.456981162
124.457011612
124.457045588
124.457057937
124.457072925
124.457225687
124.457251012
124.457291375
124.457400263
124.457482587
124.457486837
124.457555275
124.457601763
124.457618375
124.457621875
124.457706675
124.457747337
124.457802875
124.457894825
124.457928100
124.458010825
124.458015488
124.458072925
124.458170425
124.458170513
124.458176775
124.458224163
124.458273338
124.458428787
124.458441775
124.458515263
124.458660525
124.458749850
124.458792025
124.458965175
124.459051900
124.459136375
124.459247687
124.459261287
124.459293687
124.459375662
124.459382475
124.459444713
124.459481500
124.459518962
124.459528650
124.459628188
124.459668625
124.459740925
124.459788163
124.459791938
124.459816650
124.459855600
124.459984987
124.459993912
124.460154613
124.460167325
124.460167513
124.460167587
124.460215775
124.460221738
124.460263137
124.460271413
124.460316875
124.460317312
124.460348900
124.460466625
124.460525038
124.460556063
124.460569237
124.460576738
124.460580950
124.460612225
124.460652862
124.460709787
124.460709950
124.460710037
124.460728525
124.460737963
124.460839888
124.460849212
124.460922737
124.460933962
124.460987213
124.461029075
124.461035400
124.461042638
124.461084275
124.461164587
124.461252775
124.461427500
124.461433038
124.461465375
124.461483625
124.461492600
124.461493312
124.461494363
124.461522025
124.461556738
124.461609725
124.461633725
124.461635863
124.461639838
124.461669650
124.461780900
124.461884625
124.461947650
124.462133125
124.462385888
124.462444637
124.462519813
124.462563325
124.462567737
124.462576037
124.462577250
124.462612963
124.462709850
124.462750875
124.462857550
124.462949025
124.462962000
124.462983787
124.463045325
124.463184287
124.463199187
124.463204312
124.463244975
124.463272187
124.463371875
124.463407088
124.463443125
124.463482113
124.463755812
124.463761950
124.463860225
124.463939938
124.464008088
124.464017763
124.464053200
124.464070575
124.464178975
124.464179175
124.464194362
124.464290400
124.464384600
124.464399113
124.464405600
124.464408775
124.464437887
124.464580725
124.464603037
124.464608738
124.464712400
124.464720925
124.464773612
124.464850050
124.464967988
124.465031175
124.465045900
124.465117213
124.465237825
124.465238113
124.465271813
124.465291450
124.465381888
124.465465250
124.465483925
124.465494112
124.465631687
124.465631800
124.465656513
124.465667138
124.465668237
124.465826175
124.465835162
124.465863400
124.465924675
124.465974150
124.466011313
124.466094200
124.466118375
124.466119425
124.466149700
124.466152937
124.466179513
124.466285537
124.466301275
124.466314675
124.466338700
124.466347438
124.466410787
124.466414587
124.466442625
124.466461063
124.466475913
124.466563125
124.466609413
124.466633038
124.466748412
124.466748500
124.466748588
124.466958275
124.466974638
124.467057225
124.467092687
124.467103963
124.467165450
124.467183275
124.467204263
124.467224975
124.467235775
124.467239788
124.467305862
124.467313863
124.467400800
124.467454600
124.467476213
124.467478475
124.467526425
124.467623050
124.467682425
124.467694300
124.467732875
124.467747562
124.467823662
124.467846575
124.467863675
124.468089887
124.468101350
124.468119688
124.468147437
124.468182512
124.468233450
124.468272012
124.468334725
124.468406262
124.468550112
124.468669800
124.468670012
124.468689188
124.468793800
124.468825388
124.468891000
124.468891900
124.468988462
124.469044200
124.469165575
124.469186325
124.469213313
124.469233650
124.469315350
124.469341475
124.469476650
124.469568000
124.469588175
124.469610588
124.469740575
124.469770962
124.469883737
124.469956237
124.469980750
124.470030737
124.470132250
124.470276350
124.470287637
124.470321313
124.470381050
124.470435737
124.470454650
124.470530100
124.470544613
124.470551000
124.470569025
124.470655400
124.470661187
124.470704188
124.470724437
124.470735075
124.470749613
124.470795000
124.470802475
124.470867500
124.470868963
124.470958888
124.470960300
124.471069438
124.471137863
124.471156987
124.471165850
124.471251612
124.471320025
124.471343538
124.471376213
124.471424650
124.471434050
124.471458287
124.471458375
124.471575675
124.471662975
124.471697562
124.471733050
124.471799463
124.471804175
124.471842013
124.472000000
124.472013475
124.472033825
124.472053113
124.472067987
124.472081600
124.472092225
124.472144275
124.472191763
124.472245512
124.472277725
124.472301575
124.472329450
124.472368425
124.472406862
124.472411338
124.472445350
124.472449025
124.472522200
124.472581463
124.472617012
124.472635875
124.472674200
124.472806050
124.472809925
124.472829013
124.472858950
124.472872600
124.472949462
124.472964375
124.472974537
124.473038312
124.473052050
124.473198250
124.473231625
124.473241462
124.473327325
124.473353925
124.473382500
124.473386487
124.473394600
124.473416075
124.473416150
124.473433988
124.473525450
124.473603438
124.473786913
124.473873975
124.474165337
124.474267475
124.474272438
124.474280300
124.474314362
124.474326213
124.474329100
124.474347625
124.474358737
124.474453462
124.474554950
124.474677950
124.474843575
124.474848513
124.474934925
124.475020050
124.475026313
124.475036988
124.475136975
124.475141888
124.475157625
124.475177325
124.475184450
124.475259625
124.475263688
124.475353625
124.475362937
124.475381587
124.475483337
124.475557725
124.475642987
124.475699538
124.475703237
124.475903025
124.475983325
124.476110850
124.476134938
124.476187713
124.476193000
124.476219875
124.476248563
124.476339050
124.476344275
124.476410712
124.476424750
124.476460363
124.476525900
124.476597350
124.476617612
124.476686863
124.476689250
124.476721100
124.476771163
124.476780725
124.476867375
124.476959263
124.477021550
124.477068687
124.477099563
124.477191525
124.477207825
124.477354825
124.477360913
124.477388088
124.477444612
124.477453725
124.477469337
124.477471500
124.477537438
124.477547375
124.477547775
124.477609988
124.477681500
124.477691875
124.477692275
124.477738175
124.477794913
124.477803450
124.477806563
124.477832237
124.477842188
124.477956062
124.477983750
124.477986150
124.478007550
124.478132637
124.478218313
124.478245663
124.478298200
124.478307488
124.478317500
124.478322575
124.478427963
124.478543687
124.478560800
124.478562850
124.478579175
124.478587500
124.478628538
124.478652325
124.478799338
124.478804438
124.478818650
124.478822925
124.478891275
124.478957300
124.478959413
124.479045300
124.479070963
124.479087312
124.479099713
124.479106900
124.479145850
124.479147737
124.479181688
124.479200288
124.479267850
124.479338287
124.479342012
124.479355425
124.479362888
124.479409575
124.479474337
124.479490725
124.479494988
124.479500175
124.479501888
124.479525188
124.479699563
124.479762013
124.479790525
124.479924900
124.479933437
124.479949937
124.479996738
124.480049487
124.480066487
124.480079200
124.480136700
124.480142475
124.480246263
124.480267662
124.480300288
124.480318075
124.480318212
124.480379113
124.480408200
124.480417613
124.480589287
124.480603500
124.480616475
124.480634263
124.480652213
124.480652763
124.480702000
124.480721850
124.480732613
124.480773712
124.480811625
124.480964512
124.481011737
124.481022362
124.481078362
124.481134987
124.481196625
124.481234325
124.481304825
124.481323437
124.481394612
124.481474038
124.481476688
124.481551337
124.481567975
124.481568063
124.481626013
124.481659987
124.481671875
124.481689325
124.481695425
124.481752425
124.481797188
124.481834612
124.481844388
124.481877500
124.481894475
124.481942713
124.481944863
124.481953125
124.481957150
124.481992562
124.482074175
124.482119388
124.482182362
124.482237425
124.482237513
124.482239062
124.482333475
124.482393700
124.482409613
124.482469063
124.482480638
124.482483113
124.482490250
124.482491550
124.482550863
124.482560263
124.482765813
124.482774450
124.482775887
124.482801513
124.482803875
124.482813750
124.482847562
124.482939363
124.483050788
124.483079338
124.483102788
124.483143425
124.483144362
124.483155513
124.483211225
124.483308225
124.483329613
124.483337100
124.483385300
124.483438675
124.483444987
124.483461250
124.483513650
124.483525325
124.483579713
124.483605325
124.483611838
124.483730987
124.483771262
124.483800637
124.483812325
124.483845400
124.483864275
124.483978375
124.483986113
124.484041588
124.484184637
124.484241850
124.484286450
124.484450175
124.484472100
124.484582025
124.484671713
124.484746113
124.484753625
124.484768275
124.484818175
124.484831988
124.484876200
124.485008400
124.485112113
124.485174512
124.485202538
124.485312562
124.485321925
124.485450975
124.485476112
124.485570975
124.485664988
124.485667987
124.485671087
124.485683612
124.485727250
124.485778375
124.485793113
124.485917925
124.485955387
124.485980625
124.486032700
124.486052125
124.486172263
124.486352212
124.486369450
124.486413100
124.486431737
124.486435200
124.486439450
124.486590250
124.486613775
124.486746787
124.486853375
124.486874462
124.486970063
124.487036687
124.487064237
124.487165875
124.487216150
124.487220425
124.487251813
124.487297700
124.487504500
124.487683200
124.487710463
124.487713938
124.487805250
124.487830250
124.487879663
124.487989900
124.488005512
124.488006113
124.488027625
124.488027750
124.488131050
124.488139325
124.488161112
124.488195575
124.488206000
124.488310425
124.488315875
124.488335900
124.488568813
124.488857150
124.488931500
124.488932150
124.488958313
124.489020938
124.489135550
124.489164050
124.489233525
124.489251963
124.489262825
124.489294288
124.489356800
124.489442412
124.489509125
124.489559113
124.489607162
124.489629013
124.489632438
124.489660212
124.489719425
124.489780375
124.489983300
124.490091925
124.490169463
124.490180600
124.490348962
124.490454225
124.490551475
124.490618613
124.490642537
124.490951763
124.490952025
124.490955038
124.491126100
124.491247988
124.491267862
124.491268213
124.491333188
124.491374475
124.491425263
124.491427337
124.491451688
124.491455788
124.491461187
124.491540988
124.491632237
124.491645700
124.491650237
124.491678000
124.491732763
124.491775675
124.491829250
124.491833738
124.491837725
124.492031800
124.492056025
124.492098863
124.492134500
124.492152300
124.492175637
124.492312488
124.492317200
124.492371325
124.492421725
124.492459688
124.492461887
124.492569387
124.492601662
124.492646112
124.492726525
124.492730388
124.492758475
124.492781750
124.492806275
124.492809825
124.492821138
124.492840750
124.492873325
124.492888188
124.492921787
124.492926725
124.493027400
124.493162712
124.493173412
124.493199850
124.493255463
124.493263625
124.493272612
124.493272713
124.493300937
124.493315912
124.493320837
124.493685625
124.493722400
124.493832675
124.493837150
124.493848063
124.494024325
124.494037013
124.494103100
124.494117213
124.494180113
124.494184750
124.494192888
124.494252213
124.494275625
124.494303887
124.494395425
124.494449950
124.494521638
124.494662263
124.494676162
124.494885025
124.494968550
124.494994338
124.495061388
124.495062775
124.495096075
124.495166250
124.495277288
124.495283712
124.495362912
124.495384825
124.495422288
124.495460100
124.495543513
124.495627275
124.495627763
124.495717387
124.495727200
124.495792675
124.495792763
124.495819575
124.495900650
124.495946300
124.495978225
124.496021038
124.496021125
124.496053350
124.496090063
124.496138450
124.496151638
124.496159975
124.496183350
124.496362550
124.496398975
124.496486913
124.496493375
124.496499038
124.496514713
124.496514937
124.496520312
124.496629587
124.496647188
124.496787862
124.496832787
124.496853012
124.496857713
124.496875988
124.496913550
124.496926337
124.496995800
124.497020513
124.497021637
124.497056187
124.497129900
124.497269187
124.497294700
124.497294975
124.497303425
124.497328250
124.497398850
124.497615775
124.497645000
124.497724200
124.497754387
124.497926550
124.497985350
124.498016162
124.498051350
124.498064850
124.498140625
124.498145662
124.498250813
124.498301188
124.498384075
124.498437763
124.498540500
124.498619362
124.498768912
124.498883737
124.498964250
124.499002413
124.499002512
124.499020150
124.499020312
124.499096225
124.499121375
124.499199275
124.499227187
124.499246288
124.499303712
124.499349912
124.499384175
124.499516188
124.499555113
124.499633675
124.499728875
124.499764262
124.499836288
124.499842425
124.499895713
124.499895800
124.499897362
124.499969000
124.500071925
124.500139913
124.500171812
124.500201625
124.500220525
124.500227275
124.500231387
124.500292750
124.500348663
124.500359300
124.500381812
124.500403900
124.500448425
124.500479262
124.500496438
124.500516463
124.500542987
124.500558800
124.500609688
124.500622838
124.500697550
124.500709250
124.500722838
124.500776788
124.500873800
124.500875250
124.500883137
124.501017825
124.501053275
124.501075563
124.501179913
124.501204613
124.501226550
124.501288525
124.501305550
124.501412762
124.501493063
124.501517213
124.501564150
124.501576837
124.501591737
124.501639575
124.501670112
124.501708963
124.501722650
124.501772363
124.501868488
124.501914063
124.502122450
124.502164175
124.502182413
124.502182512
124.502185150
124.502333838
124.502376675
124.502472125
124.502532562
124.502611100
124.502665425
124.502668725
124.502730850
124.502733800
124.502805362
124.502869475
124.502884400
124.502931100
124.503021775
124.503104950
124.503110463
124.503153725
124.503254313
124.503291650
124.503377137
124.503455300
124.503455375
124.503466113
124.503479425
124.503521750
124.503557650
124.503609450
124.503659875
124.503663025
124.503674750
124.503765575
124.503803075
124.503803425
124.503816587
124.503965737
124.504021188
124.504046400
124.504091525
124.504208737
124.504221938
124.504298175
124.504327225
124.504384650
124.504398700
124.504403263
124.504447725
124.504452725
124.504475337
124.504487950
124.504490000
124.504490725
124.504570413
124.504630800
124.504635575
124.504674487
124.504701363
124.504724188
124.504736750
124.504780162
124.504824075
124.504872450
124.504913000
124.504915263
124.504921150
124.504921287
124.504997775
124.505000050
124.505045787
124.505153487
124.505159275
124.505184837
124.505195512
124.505208675
124.505210663
124.505226987
124.505277325
124.505335712
124.505338087
124.505440750
124.505539412
124.505577062
124.505586350
124.505593025
124.505601037
124.505603812
124.505708350
124.505718988
124.505722500
124.505753188
124.505766013
124.505811525
124.505915075
124.505981250
124.505995475
124.506068775
124.506074763
124.506177662
124.506181100
124.506181363
124.506224488
124.506253925
124.506256838
124.506347562
124.506404713
124.506477387
124.506477562
124.506533663
124.506533750
124.506572425
124.506615875
124.506635975
124.506636238
124.506674850
124.506717463
124.506721325
124.506740862
124.506743250
124.506778537
124.506818838
124.506820800
124.506885725
124.507051400
124.507053650
124.507078737
124.507113450
124.507134825
124.507158088
124.507221437
124.507241850
124.507262113
124.507361288
124.507435875
124.507564875
124.507649725
124.507672475
124.507723813
124.507738437
124.507742763
124.507784563
124.507826362
124.507844588
124.507873575
124.507880863
124.507891613
124.507925825
124.507984812
124.508055512
124.508120963
124.508168962
124.508213175
124.508219550
124.508235488
124.508266575
124.508355537
124.508382925
124.508387488
124.508417513
124.508441612
124.508470187
124.508477450
124.508527375
124.508531338
124.508582525
124.508669238
124.508694675
124.508711288
124.508720850
124.508724163
124.508778612
124.508796850
124.508810675
124.508837700
124.508894363
124.508904863
124.508966488
124.508994163
124.509012763
124.509184600
124.509271537
124.509271638
124.509385263
124.509401188
124.509470612
124.509474012
124.509492737
124.509497087
124.509525525
124.509530725
124.509553263
124.509556062
124.509574262
124.509592162
124.509600325
124.509604275
124.509667713
124.509675688
124.509832950
124.509868150
124.509881850
124.509920787
124.509928125
124.510003500
124.510031225
124.510085887
124.510154150
124.510158362
124.510177600
124.510196037
124.510213788
124.510244525
124.510317538
124.510464550
124.510486787
124.510495600
124.510496450
124.510692500
124.510751200
124.510770150
124.510841613
124.510842363
124.510940112
124.510977662
124.510986213
124.511109950
124.511252512
124.511280425
124.511318887
124.511328825
124.511358100
124.511441138
124.511457463
124.511457638
124.511460500
124.511501313
124.511506513
124.511506600
124.511523900
124.511536538
124.511538700
124.511666862
124.511699963
124.511795400
124.511805550
124.511817225
124.511842475
124.511852487
124.511864088
124.511893637
124.511908038
124.511930675
124.512132200
124.512166500
124.512249837
124.512249987
124.512359988
124.512379513
124.512400775
124.512406550
124.512459225
124.512460687
124.512462300
124.512477525
124.512485662
124.512538050
124.512556425
124.512565138
124.512619350
124.512667638
124.512733087
124.512849725
124.512862850
124.512938112
124.512939925
124.513039600
124.513051137
124.513146350
124.513157625
124.513182813
124.513194813
124.513213063
124.513252713
124.513366725
124.513442625
124.513463300
124.513486062
124.513512075
124.513546862
124.513549525
124.513616988
124.513739212
124.513744062
124.513754737
124.513861362
124.513893388
124.513901163
124.513903350
124.513906650
124.513911362
124.513976500
124.513989600
124.514030275
124.514097375
124.514100488
124.514124662
124.514160562
124.514187788
124.514226050
124.514238413
124.514345575
124.514393863
124.514394800
124.514410300
124.514621225
124.514633962
124.514635738
124.514635900
124.514639075
124.514687000
124.514927688
124.514929600
124.514929900
124.514989400
124.515060038
124.515342850
124.515356188
124.515417550
124.515417688
124.515438025
124.515500900
124.515508488
124.515557637
124.515634713
124.515650987
124.515688488
124.515717188
124.515740200
124.515760725
124.515787400
124.515835838
124.515843425
124.515967213
124.515980238
124.516077563
124.516123713
124.516123925
124.516186200
124.516194175
124.516424200
124.516446650
124.516446938
124.516477500
124.516495887
124.516501088
124.516514975
124.516535988
124.516541562
124.516562900
124.516576613
124.516716225
124.516725662
124.516781425
124.516784012
124.516854225
124.516900500
124.516904275
124.516920212
124.516922950
124.516936988
124.517012662
124.517068050
124.517072625
124.517080687
124.517128488
124.517140725
124.517163050
124.517163125
124.517227663
124.517277125
124.517291613
124.517297238
124.517298450
124.517351450
124.517357275
124.517402425
124.517432863
124.517432950
124.517458625
124.517500638
124.517516212
124.517539462
124.517558350
124.517572000
124.517574750
124.517586438
124.517603025
124.517606125
124.517633300
124.517645788
124.517664325
124.517667900
124.517838888
124.517845438
124.517864338
124.517882188
124.517882938
124.517888113
124.517915450
124.517980313
124.517994212
124.518015138
124.518033637
124.518036813
124.518046712
124.518065812
124.518066863
124.518082100
124.518107675
124.518121638
124.518123700
124.518133100
124.518181037
124.518198063
124.518221300
124.518269775
124.518287863
124.518293425
124.518459650
124.518477150
124.518477750
124.518478250
124.518502100
124.518517950
124.518537425
124.518537925
124.518562512
124.518590038
124.518609175
124.518626462
124.518658012
124.518677412
124.518682600
124.518744688
124.518774750
124.518929413
124.518935912
124.518939413
124.518987475
124.519006375
124.519030938
124.519091363
124.519159337
124.519174338
124.519184175
124.519185825
124.519186963
124.519222113
124.519247287
124.519255738
124.519271075
124.519356738
124.519416225
124.519422588
124.519449750
124.519457125
124.519533150
124.519558825
124.519587475
124.519678275
124.519686487
124.519686900
124.519703000
124.519730700
124.519807438
124.519862637
124.519886738
124.519886950
124.519908087
124.519914575
124.519963762
124.520051162
124.520097750
124.520145188
124.520148013
124.520183663
124.520270075
124.520357525
124.520413300
124.520423350
124.520438313
124.520456575
124.520466625
124.520497150
124.520500050
124.520507313
124.520508450
124.520515350
124.520564312
124.520576187
124.520584813
124.520586463
124.520602275
124.520617675
124.520625375
124.520661475
124.520722025
124.520734262
124.520749275
124.520843188
124.520889037
124.520904663
124.520927387
124.521075462
124.521083675
124.521091000
124.521125212
124.521126950
124.521179413
124.521259425
124.521290388
124.521310313
124.521341588
124.521353312
124.521368737
124.521454013
124.521533713
124.521631637
124.521661875
124.521677862
124.521690913
124.521698425
124.521730463
124.521734787
124.521739125
124.521759475
124.521760050
124.521849387
124.521895150
124.521934400
124.521937862
124.522062825
124.522080600
124.522094625
124.522150787
124.522182663
124.522220600
124.522258600
124.522269850
124.522277250
124.522338500
124.522349300
124.522391238
124.522419787
124.522504500
124.522612287
124.522674175
124.522703338
124.522742875
124.522758362
124.522934062
124.522934625
124.522968637
124.523024687
124.523066387
124.523156137
124.523159888
124.523171600
124.523208138
124.523281700
124.523285550
124.523294150
124.523299225
124.523319675
124.523332300
124.523336675
124.523364262
124.523382513
124.523423875
124.523429088
124.523429800
124.523431975
124.523503937
124.523517250
124.523562825
124.523587600
124.523601125
124.523604638
124.523621650
124.523683737
124.523711263
124.523714775
124.523738937
124.523756825
124.523757950
124.523765238
124.523793750
124.523793837
124.523847125
124.523852762
124.523906487
124.523962587
124.523968612
124.524007363
124.524062912
124.524067375
124.524096938
124.524130450
124.524280925
124.524286925
124.524325013
124.524392975
124.524401337
124.524463412
124.524472962
124.524505612
124.524597950
124.524626025
124.524626862
124.524646112
124.524707200
124.524806300
124.524870325
124.525031563
124.525042125
124.525112437
124.525134612
124.525156188
124.525242687
124.525243800
124.525291375
124.525313138
124.525313225
124.525332050
124.525376325
124.525376862
124.525506838
124.525506925
124.525599137
124.525705262
124.525724650
124.525762012
124.525783225
124.525787275
124.525810437
124.525865462
124.525919325
124.525919413
124.525920650
124.525961463
124.525990713
124.526001862
124.526001950
124.526002062
124.526090313
124.526146763
124.526227950
124.526273875
124.526286850
124.526294750
124.526387700
124.526388875
124.526420788
124.526530063
124.526552675
124.526574912
124.526585525
124.526649800
124.526712300
124.526716050
124.526761150
124.526794050
124.526869575
124.526940537
124.526983350
124.527005562
124.527030050
124.527039750
124.527060875
124.527071575
124.527074750
124.527123812
124.527123925
124.527130400
124.527254450
124.527265850
124.527283350
124.527300000
124.527343400
124.527344387
124.527405462
124.527450762
124.527459725
124.527478850
124.527540925
124.527541888
124.527543900
124.527682012
124.527776625
124.527876388
124.527917938
124.527927612
124.527952150
124.527969662
124.528035088
124.528070600
124.528074100
124.528075062
124.528109850
124.528139662
124.528215312
124.528215913
124.528227225
124.528247575
124.528319963
124.528364462
124.528459137
124.528463538
124.528467875
124.528480387
124.528480475
124.528482350
124.528659075
124.528671550
124.528687762
124.528693550
124.528750450
124.528831100
124.528871225
124.528873500
124.528889775
124.529034225
124.529058675
124.529069963
124.529117387
124.529120825
124.529157087
124.529218637
124.529220513
124.529241337
124.529249737
124.529295637
124.529313975
124.529334637
124.529337725
124.529416488
124.529446463
124.529497838
124.529523613
124.529567625
124.529571288
124.529590038
124.529592562
124.529593687
124.529608337
124.529610425
124.529627550
124.529645575
124.529663175
124.529679500
124.529781700
124.529797462
124.529831087
124.529856225
124.529865375
124.529912112
124.529913025
124.530037850
124.530062450
124.530084387
124.530097188
124.530167275
124.530234763
124.530240237
124.530243938
124.530356575
124.530359588
124.530361363
124.530405413
124.530405788
124.530424650
124.530500825
124.530502063
124.530536350
124.530536825
124.530556300
124.530588650
124.530630562
124.530657400
124.530738825
124.530745388
124.530756438
124.530797175
124.530823250
124.530895625
124.530918188
124.530933450
124.530946575
124.530969763
124.531008575
124.531032550
124.531050425
124.531072737
124.531082212
124.531105688
124.531114600
124.531121525
124.531121613
124.531178337
124.531226288
124.531279725
124.531311587
124.531358025
124.531384650
124.531632550
124.531636138
124.531639625
124.531652838
124.531659312
124.531661912
124.531680225
124.531687925
124.531688000
124.531704675
124.531716187
124.531766500
124.531870313
124.531884812
124.531902938
124.531951263
124.531963325
124.531982613
124.531987875
124.531989750
124.531992375
124.532005962
124.532106837
124.532136912
124.532245437
124.532285088
124.532297150
124.532306400
124.532368263
124.532406875
124.532436425
124.532444262
124.532480275
124.532518450
124.532551262
124.532572938
124.532579725
124.532583600
124.532596037
124.532680625
124.532698462
124.532721500
124.532724425
124.532745700
124.532759175
124.532771987
124.532834375
124.532850625
124.532879638
124.532882238
124.532959138
124.533146788
124.533183425
124.533214887
124.533264150
124.533277175
124.533304363
124.533318088
124.533333450
124.533338475
124.533352975
124.533358437
124.533466775
124.533536587
124.533537087
124.533559600
124.533632525
124.533698613
124.533707250
124.533762462
124.533762563
124.533763713
124.533770175
124.533774987
124.533823750
124.533841287
124.533841588
124.533842963
124.533845662
124.533880138
124.533907800
124.533965987
124.533987462
124.534016963
124.534024113
124.534086262
124.534169975
124.534207112
124.534237838
124.534260150
124.534263825
124.534315737
124.534381775
124.534387850
124.534392337
124.534446050
124.534457325
124.534481262
124.534597038
124.534607300
124.534615437
124.534618987
124.534619550
124.534620875
124.534638225
124.534645425
124.534668188
124.534801837
124.534813975
124.534828200
124.534838275
124.534862575
124.534872338
124.534886325
124.535014025
124.535022188
124.535123563
124.535148125
124.535184775
124.535233887
124.535272550
124.535272675
124.535282650
124.535303662
124.535311250
124.535369075
124.535409675
124.535453550
124.535461813
124.535475088
124.535485487
124.535501113
124.535596625
124.535618012
124.535656288
124.535708637
124.535709587
124.535733388
124.535840325
124.535847900
124.535889850
124.535903887
124.535969063
124.535992862
124.536003388
124.536018188
124.536041063
124.536060763
124.536080162
124.536091925
124.536111175
124.536115513
124.536124212
124.536126275
124.536141700
124.536184075
124.536278612
124.536370062
124.536400775
124.536416850
124.536450250
124.536463888
124.536496625
124.536543575
124.536551187
124.536574038
124.536576250
124.536593525
124.536597337
124.536611025
124.536721637
124.536725100
124.536791912
124.536800400
124.536804088
124.536806550
124.536869087
124.536893338
124.536918363
124.536951088
124.537062400
124.537088188
124.537113862
124.537152975
124.537173063
124.537189863
124.537205300
124.537207162
124.537223537
124.537229700
124.537240138
124.537277100
124.537277450
124.537373462
124.537379813
124.537441637
124.537526038
124.537534162
124.537536863
124.537538200
124.537562250
124.537637975
124.537641475
124.537673975
124.537685037
124.537685125
124.537699038
124.537740613
124.537765700
124.537804725
124.537806650
124.537824238
124.537889800
124.537926087
124.537971275
124.537980575
124.538017563
124.538046150
124.538052838
124.538064687
124.538129600
124.538137050
124.538162662
124.538251375
124.538270313
124.538344750
124.538352850
124.538383462
124.538408075
124.538411712
124.538413700
124.538422700
124.538425687
124.538479362
124.538511413
124.538512263
124.538516525
124.538608600
124.538651413
124.538689450
124.538807450
124.538821087
124.538860313
124.538864700
124.538915137
124.538916575
124.538966100
124.539116450
124.539116550
124.539143725
124.539168600
124.539168863
124.539210438
124.539283488
124.539306775
124.539345600
124.539449937
124.539452712
124.539472050
124.539549500
124.539567700
124.539569225
124.539585062
124.539589963
124.539678225
124.539720288
124.539720363
124.539731937
124.539755200
124.539834863
124.539860125
124.540008163
124.540064012
124.540086050
124.540086387
124.540106425
124.540106600
124.540165012
124.540207688
124.540216788
124.540231875
124.540244087
124.540286625
124.540302862
124.540347363
124.540360350
124.540416250
124.540466588
124.540468550
124.540470625
124.540490338
124.540548125
124.540594600
124.540643437
124.540669050
124.540672500
124.540688925
124.540694488
124.540738738
124.540747525
124.540757325
124.540796725
124.540849013
124.540886850
124.541056550
124.541074125
124.541085638
124.541086687
124.541105712
124.541149937
124.541150762
124.541254588
124.541334925
124.541442925
124.541457375
124.541458213
124.541462325
124.541467725
124.541473013
124.541496875
124.541522125
124.541552662
124.541560762
124.541622562
124.541649588
124.541671800
124.541677487
124.541742500
124.541787262
124.541898650
124.541920775
124.542083237
124.542091125
124.542092787
124.542133713
124.542189687
124.542199125
124.542260100
124.542288350
124.542289225
124.542296100
124.542364250
124.542367537
124.542367888
124.542430225
124.542430950
124.542469787
124.542474613
124.542498438
124.542525938
124.542560375
124.542561175
124.542575688
124.542598438
124.542702700
124.542714112
124.542781862
124.542791250
124.542828512
124.542884288
124.542921300
124.542980300
124.543010225
124.543015050
124.543048813
124.543062487
124.543101537
124.543106125
124.543161688
124.543197875
124.543265362
124.543276187
124.543277375
124.543277588
124.543337625
124.543347962
124.543422763
124.543433013
124.543515462
124.543540450
124.543562725
124.543690763
124.543736275
124.543776188
124.543777750
124.543852475
124.543916575
124.543917850
124.543957937
124.543975075
124.543982738
124.543985463
124.543992500
124.544076725
124.544108475
124.544174837
124.544229850
124.544233512
124.544355425
124.544412638
124.544425200
124.544510375
124.544526713
124.544538562
124.544586237
124.544632350
124.544656112
124.544667387
124.544731912
124.544755650
124.544756338
124.544764062
124.544806200
124.544829037
124.544859213
124.544902950
124.544918588
124.544957600
124.544965600
124.545001063
124.545024787
124.545028062
124.545107288
124.545110050
124.545114675
124.545121112
124.545121450
124.545138125
124.545147438
124.545162725
124.545192313
124.545247637
124.545260550
124.545332400
124.545350675
124.545374763
124.545438112
124.545477737
124.545524250
124.545560825
124.545569712
124.545598888
124.545601663
124.545630463
124.545632787
124.545641937
124.545649525
124.545650825
124.545663700
124.545755938
124.545798788
124.545828512
124.545867475
124.545947600
124.545991587
124.546016763
124.546058625
124.546079725
124.546123013
124.546275350
124.546285313
124.546290550
124.546403675
124.546406213
124.546415438
124.546420450
124.546420613
124.546437300
124.546438063
124.546473800
124.546505050
124.546508175
124.546508875
124.546531663
124.546579525
124.546637788
124.546662500
124.546669737
124.546775212
124.546823762
124.546836600
124.546847650
124.546901575
124.546937413
124.546958137
124.546977012
124.547012513
124.547045325
124.547074800
124.547077663
124.547080237
124.547090150
124.547102888
124.547118012
124.547122000
124.547131150
124.547137725
124.547150512
124.547166125
124.547169138
124.547239425
124.547354837
124.547362937
124.547392775
124.547404137
124.547464187
124.547476075
124.547488887
124.547489225
124.547498275
124.547533925
124.547546912
124.547551400
124.547555837
124.547585200
124.547620287
124.547621713
124.547675025
124.547707500
124.547808050
124.547896438
124.547903175
124.547988975
124.548006000
124.548071175
124.548072762
124.548206475
124.548322825
124.548353213
124.548372075
124.548378288
124.548417137
124.548442188
124.548497200
124.548506663
124.548511112
124.548596913
124.548628487
124.548635413
124.548636238
124.548636325
124.548694400
124.548694500
124.548784987
124.548799850
124.548807612
124.548818425
124.548824125
124.548845712
124.548905725
124.548917375
124.548940025
124.548942087
124.548949812
124.548973137
124.549018050
124.549063937
124.549089100
124.549094888
124.549110387
124.549111287
124.549126212
124.549146375
124.549156325
124.549178912
124.549185200
124.549239662
124.549255062
124.549274675
124.549372075
124.549389700
124.549412588
124.549413225
124.549485362
124.549509238
124.549565325
124.549618425
124.549621975
124.549635313
124.549652775
124.549666813
124.549696063
124.549719100
124.549752638
124.549793950
124.549858038
124.549912687
124.549921238
124.549995500
124.549995588
124.550062300
124.550111400
124.550147450
124.550171713
124.550244900
124.550245062
124.550245163
124.550252938
124.550279463
124.550279687
124.550296837
124.550319137
124.550353050
124.550375775
124.550388238
124.550406563
124.550442150
124.550465600
124.550472900
124.550530450
124.550542175
124.550561775
124.550574688
124.550589762
124.550611075
124.550618488
124.550664275
124.550668062
124.550701625
124.550709225
124.550725325
124.550756437
124.550780937
124.550814587
124.550870012
124.550875062
124.551017637
124.551045012
124.551081287
124.551084988
124.551091000
124.551098850
124.551101587
124.551185887
124.551204512
124.551205375
124.551240588
124.551255087
124.551267313
124.551267875
124.551274375
124.551300012
124.551313913
124.551318037
124.551323400
124.551510475
124.551528062
124.551578463
124.551583338
124.551586837
124.551596713
124.551604025
124.551607775
124.551625750
124.551631175
124.551662100
124.551687212
124.551687538
124.551689750
124.551707250
124.551715675
124.551723862
124.551800137
124.551825550
124.551850637
124.551876312
124.551884113
124.551918187
124.552038800
124.552073713
124.552075525
124.552098600
124.552129450
124.552151275
124.552153812
124.552160238
124.552172137
124.552186638
124.552204463
124.552224225
124.552251850
124.552266387
124.552278625
124.552284325
124.552344838
124.552362887
124.552399575
124.552400875
124.552444188
124.552446338
124.552547463
124.552579912
124.552621788
124.552673750
124.552704125
124.552707412
124.552711562
124.552735712
124.552735863
124.552738062
124.552764862
124.552775787
124.552813125
124.552841012
124.552841113
124.552857475
124.552868725
124.552887137
124.552958850
124.552965900
124.552990612
124.553016500
124.553040575
124.553058812
124.553080625
124.553086525
124.553106375
124.553121413
124.553153650
124.553153737
124.553218675
124.553223550
124.553285000
124.553286012
124.553287537
124.553316275
124.553329275
124.553353087
124.553421062
124.553481700
124.553487413
124.553488000
124.553498900
124.553517712
124.553536325
124.553546587
124.553574313
124.553617962
124.553618150
124.553635850
124.553641988
124.553669775
124.553670150
124.553674450
124.553706375
124.553731837
124.553767588
124.553774950
124.553793012
124.553811825
124.553840437
124.553906987
124.553909525
124.553923012
124.553941700
124.553949387
124.553976325
124.553993963
124.554007563
124.554023938
124.554026700
124.554063175
124.554100125
124.554103200
124.554149225
124.554150550
124.554184175
124.554203137
124.554259788
124.554273688
124.554276038
124.554279750
124.554280987
124.554309562
124.554369025
124.554454737
124.554478250
124.554478363
124.554479600
124.554481287
124.554548475
124.554551088
124.554567037
124.554591375
124.554601675
124.554638575
124.554744863
124.554769338
124.554772325
124.554776762
124.554783313
124.554809275
124.554809437
124.554841250
124.554849963
124.554856025
124.554929863
124.554997475
124.555023150
124.555030637
124.555051288
124.555111638
124.555168200
124.555170350
124.555174550
124.555190650
124.555226150
124.555235188
124.555245512
124.555247487
124.555268388
124.555285688
124.555302125
124.555302587
124.555328712
124.555357337
124.555364300
124.555455338
124.555463375
124.555495287
124.555499662
124.555504637
124.555510725
124.555543212
124.555577200
124.555583550
124.555618838
124.555666150
124.555671463
124.555688437
124.555707450
124.555716312
124.555721987
124.555728387
124.555730013
124.555768337
124.555792138
124.555792300
124.555805925
124.555806850
124.555808313
124.555825462
124.555832787
124.555850763
124.555905525
124.555906500
124.555957162
124.556003300
124.556030888
124.556068763
124.556192825
124.556261875
124.556265362
124.556270962
124.556274375
124.556299662
124.556308738
124.556342625
124.556342712
124.556350612
124.556408475
124.556428837
124.556487625
124.556489275
124.556489700
124.556525763
124.556531700
124.556544187
124.556545600
124.556614813
124.556619900
124.556654525
124.556666925
124.556674363
124.556689350
124.556710862
124.556722063
124.556738050
124.556757437
124.556771250
124.556859100
124.556874287
124.556880812
124.556953325
124.557007550
124.557053688
124.557063412
124.557082162
124.557166475
124.557171563
124.557174375
124.557189825
124.557336075
124.557346850
124.557393275
124.557469537
124.557480938
124.557646325
124.557674125
124.557680450
124.557698225
124.557750050
124.557770312
124.557775287
124.557775713
124.557821088
124.557860150
124.557944812
124.558062913
124.558086463
124.558113825
124.558169713
124.558199738
124.558227637
124.558340837
124.558351425
124.558439025
124.558581463
124.558627025
124.558640337
124.558659000
124.558661288
124.558666850
124.558681112
124.558719188
124.558739350
124.558753925
124.558797738
124.558838338
124.558850550
124.558850663
124.558872013
124.558874775
124.558877087
124.558915850
124.558922487
124.558940638
124.559057900
124.559178900
124.559181425
124.559193175
124.559293025
124.559353200
124.559354363
124.559354750
124.559390612
124.559443875
124.559450750
124.559450837
124.559465288
124.559492062
124.559527625
124.559536438
124.559590325
124.559590413
124.559691975
124.559693025
124.559695838
124.559697675
124.559706650
124.559725613
124.559768150
124.559782238
124.559830213
124.559840750
124.559873662
124.559890825
124.559922200
124.559923000
124.560010350
124.560063075
124.560138225
124.560144588
124.560147663
124.560262388
124.560271813
124.560411050
124.560457813
124.560463175
124.560463325
124.560483387
124.560491950
124.560515025
124.560515237
124.560557500
124.560586212
124.560626575
124.560691213
124.560693325
124.560834800
124.560970238
124.560976525
124.560976600
124.560992537
124.561009563
124.561016063
124.561022675
124.561044263
124.561067775
124.561090862
124.561096338
124.561097000
124.561100787
124.561107000
124.561116412
124.561176363
124.561224263
124.561250688
124.561259612
124.561260288
124.561265463
124.561280975
124.561355062
124.561367663
124.561415388
124.561419438
124.561422525
124.561620975
124.561680025
124.561692862
124.561752975
124.561864200
124.561871225
124.561892738
124.561900338
124.561935200
124.561998413
124.562064225
124.562135212
124.562187088
124.562196125
124.562257825
124.562267062
124.562285450
124.562285975
124.562391263
124.562403875
124.562433125
124.562515825
124.562571663
124.562619975
124.562624938
124.562625025
124.562697038
124.562766400
124.562787650
124.562788787
124.562802288
124.562810600
124.562822475
124.562848025
124.562860462
124.562907125
124.562907850
124.562907963
124.562931937
124.562993125
124.563004500
124.563017075
124.563030325
124.563055112
124.563088562
124.563096425
124.563099800
124.563102625
124.563103238
124.563104375
124.563112575
124.563199462
124.563235950
124.563307213
124.563308213
124.563315550
124.563330475
124.563362587
124.563487450
124.563506525
124.563549537
124.563580363
124.563612550
124.563612937
124.563613025
124.563624338
124.563680250
124.563740975
124.563773662
124.563792550
124.563859338
124.563887537
124.563920888
124.563952150
124.563952637
124.563952725
124.563991925
124.564001250
124.564012312
124.564033963
124.564045525
124.564054725
124.564099738
124.564151987
124.564192538
124.564216225
124.564252537
124.564294588
124.564294675
124.564311812
124.564316887
124.564344163
124.564344250
124.564353537
124.564405050
124.564425438
124.564437438
124.564446825
124.564530800
124.564554825
124.564566525
124.564617125
124.564730300
124.564744213
124.564762163
124.564829100
124.564883350
124.564913812
124.564997138
124.565058513
124.565069125
124.565079012
124.565159662
124.565161213
124.565209237
124.565229925
124.565258337
124.565299587
124.565301825
124.565355888
124.565399675
124.565399762
124.565522625
124.565533875
124.565552225
124.565566963
124.565631013
124.565654287
124.565716638
124.565770625
124.565770725
124.565797588
124.565823638
124.565830225
124.565831512
124.565841575
124.565904637
124.565929900
124.565942550
124.565949913
124.565966288
124.565984188
124.565990537
124.566011425
124.566022875
124.566027463
124.566052287
124.566129525
124.566177550
124.566261825
124.566283462
124.566294000
124.566367863
124.566382000
124.566424325
124.566453475
124.566473525
124.566553313
124.566563250
124.566604188
124.566610113
124.566648600
124.566710075
124.566727613
124.566828800
124.566830688
124.566867488
124.566917225
124.566942188
124.566969188
124.567016112
124.567108100
124.567168912
124.567282737
124.567283762
124.567302700
124.567362100
124.567374925
124.567411025
124.567537225
124.567544425
124.567551362
124.567558700
124.567566650
124.567693887
124.567723413
124.567812000
124.567849237
124.567908175
124.567910837
124.567914613
124.567915738
124.567957312
124.567976988
124.568039525
124.568097487
124.568114763
124.568121000
124.568143025
124.568257575
124.568330275
124.568381875
124.568499000
124.568549887
124.568633038
124.568633637
124.568663375
124.568674650
124.568689675
124.568691250
124.568843187
124.568863425
124.568878438
124.568891263
124.568936088
124.569042087
124.569146925
124.569149212
124.569150213
124.569153387
124.569155775
124.569170738
124.569188575
124.569219725
124.569222925
124.569269025
124.569299087
124.569391675
124.569393300
124.569455013
124.569519488
124.569643762
124.569722537
124.569751837
124.569779150
124.569799175
124.569875600
124.569913063
124.569938300
124.569938825
124.569969012
124.570011275
124.570020813
124.570062300
124.570136150
124.570143550
124.570394537
124.570395312
124.570395562
124.570471875
124.570477225
124.570513487
124.570521950
124.570537850
124.570596450
124.570693788
124.570842900
124.570862050
124.570873463
124.570875000
124.570935875
124.570973888
124.570973963
124.571077812
124.571123063
124.571154075
124.571157688
124.571259525
124.571380538
124.571393050
124.571407588
124.571409800
124.571436800
124.571444725
124.571551125
124.571570275
124.571624800
124.571636975
124.571665975
124.571728175
124.571811537
124.571963025
124.571978800
124.572040625
124.572056038
124.572128937
124.572182712
124.572187512
124.572338775
124.572548450
124.572639150
124.572670050
124.572743625
124.572959275
124.573031450
124.573041913
124.573043337
124.573113700
124.573275225
124.573285638
124.573457400
124.573466712
124.573480575
124.573488675
124.573518088
124.573538787
124.573577462
124.573601500
124.573639325
124.573646162
124.573663575
124.573681550
124.573685600
124.573788412
124.573836500
124.573876125
124.573991638
124.574057013
124.574078825
124.574134975
124.574149413
124.574186938
124.574209875
124.574210463
124.574240075
124.574275850
124.574285288
124.574327750
124.574333688
124.574356650
124.574414650
124.574424525
124.574452063
124.574497100
124.574662725
124.574670888
124.574698175
124.574698300
124.574725975
124.574739263
124.574739350
124.574839650
124.574839737
124.574839900
124.574873337
124.574927088
124.574927687
124.574954913
124.574957675
124.574958025
124.574958550
124.575016062
124.575051150
124.575054175
124.575057438
124.575079062
124.575079163
124.575086025
124.575126962
124.575144487
124.575192788
124.575195925
124.575221550
124.575241975
124.575259675
124.575331775
124.575340412
124.575349175
124.575402888
124.575444325
124.575477287
124.575477437
124.575496225
124.575682100
124.575725388
124.575758838
124.575787762
124.575789925
124.575815025
124.575829150
124.575882513
124.575893037
124.575893350
124.575919537
124.575922025
124.575937888
124.576035038
124.576059300
124.576116738
124.576122238
124.576139087
124.576201763
124.576202675
124.576208263
124.576301200
124.576346200
124.576363712
124.576410300
124.576433638
124.576481850
124.576517287
124.576571637
124.576617938
124.576757488
124.576787787
124.576812112
124.576816888
124.576830375
124.576842625
124.576875962
124.576895075
124.576901025
124.576918525
124.576963413
124.576963500
124.576992725
124.577026187
124.577038675
124.577041287
124.577062200
124.577117863
124.577135000
124.577169888
124.577169975
124.577219363
124.577324062
124.577334575
124.577374263
124.577393663
124.577632263
124.577710650
124.577750125
124.577801475
124.577841287
124.577858187
124.577918813
124.577961925
124.578019200
124.578031912
124.578095875
124.578106887
124.578136187
124.578150775
124.578180575
124.578417738
124.578430587
124.578435450
124.578465388
124.578481025
124.578481150
124.578494788
124.578555050
124.578589437
124.578627438
124.578657312
124.578657763
124.578678763
124.578754112
124.578766525
124.578775350
124.578781875
124.578915850
124.579001825
124.579066150
124.579096237
124.579265750
124.579266700
124.579300237
124.579309200
124.579362137
124.579424275
124.579429163
124.579444487
124.579444737
124.579540138
124.579549650
124.579556563
124.579575413
124.579585812
124.579585987
124.579641050
124.579666863
124.579699663
124.579703375
124.579751625
124.579751712
124.579757113
124.579766763
124.579901062
124.579975200
124.579984138
124.580011688
124.580047000
124.580050887
124.580052737
124.580087538
124.580165250
124.580197162
124.580197275
124.580334625
124.580374000
124.580383238
124.580404413
124.580424175
124.580429438
124.580470450
124.580490488
124.580497638
124.580534512
124.580617425
124.580631850
124.580703050
124.580753525
124.580795787
124.580797425
124.580890325
124.580938900
124.580953638
124.581090187
124.581093850
124.581113788
124.581123663
124.581140237
124.581165175
124.581188725
124.581198575
124.581353925
124.581399288
124.581420875
124.581458725
124.581495950
124.581532013
124.581570762
124.581619200
124.581645438
124.581718400
124.581944225
124.581968812
124.581981212
124.582040288
124.582058187
124.582060225
124.582083475
124.582092650
124.582163287
124.582176450
124.582327775
124.582349625
124.582443725
124.582467787
124.582541138
124.582558175
124.582579950
124.582603175
124.582740587
124.582740675
124.582768988
124.582808550
124.582808725
124.582903350
124.582905938
124.582919850
124.582954075
124.582959038
124.583020825
124.583029912
124.583052575
124.583100500
124.583227862
124.583233388
124.583234075
124.583314325
124.583314600
124.583333625
124.583372625
124.583397200
124.583426062
124.583534863
124.583576450
124.583630250
124.583736813
124.583789263
124.583812438
124.583812525
124.583863200
124.583874287
124.583891775
124.583913013
124.584011875
124.584053775
124.584062875
124.584089850
124.584094388
124.584141800
124.584247963
124.584270788
124.584397100
124.584460775
124.584545125
124.584702763
124.584732950
124.584943862
124.584985588
124.585004938
124.585094587
124.585147562
124.585176150
124.585176575
124.585190875
124.585269100
124.585284675
124.585301837
124.585304800
124.585311000
124.585344312
124.585464788
124.585475025
124.585516113
124.585530025
124.585722588
124.585791175
124.585836113
124.585852187
124.585859100
124.585880338
124.585887975
124.585890725
124.585928862
124.586138050
124.586139250
124.586260388
124.586291437
124.586321587
124.586340263
124.586439700
124.586473500
124.586499300
124.586520362
124.586542237
124.586558212
124.586560088
124.586575775
124.586590050
124.586592537
124.586619050
124.586646337
124.586708337
124.586721725
124.586804212
124.586807925
124.586813538
124.586829537
124.586884738
124.586951875
124.586965338
124.586968875
124.586971175
124.586974500
124.587017450
124.587047125
124.587063712
124.587149813
124.587156925
124.587182000
124.587217537
124.587299863
124.587343538
124.587351625
124.587386563
124.587414688
124.587476425
124.587486125
124.587492063
124.587519350
124.587578937
124.587583525
124.587635362
124.587655262
124.587701438
124.587720437
124.587759362
124.587760425
124.587771900
124.587779025
124.587818412
124.587945850
124.587957500
124.587980712
124.588076375
124.588102288
124.588147625
124.588293250
124.588300812
124.588303838
124.588327937
124.588423638
124.588437025
124.588458788
124.588496237
124.588708925
124.588746212
124.588804537
124.588805325
124.588807225
124.588824163
124.588841137
124.588862975
124.588874887
124.588878450
124.588883000
124.588888063
124.588936475
124.589001337
124.589010062
124.589076538
124.589091862
124.589166025
124.589179788
124.589192162
124.589226063
124.589395025
124.589494325
124.589532713
124.589537312
124.589537425
124.589611100
124.589638500
124.589642750
124.589650288
124.589724800
124.589724887
124.589742800
124.589775788
124.589807125
124.589861662
124.589966025
124.589969600
124.589996600
124.590023600
124.590055800
124.590113613
124.590145713
124.590218612
124.590268138
124.590339675
124.590340050
124.590355750
124.590445712
124.590450975
124.590488112
124.590639662
124.590702425
124.590717337
124.590744150
124.590770750
124.590851250
124.590882475
124.590888075
124.590917750
124.590928887
124.590929000
124.590939325
124.590942100
124.590956588
124.590988750
124.591020675
124.591063838
124.591111287
124.591127875
124.591367025
124.591397025
124.591432212
124.591452762
124.591457187
124.591458325
124.591493188
124.591528238
124.591601238
124.591609512
124.591655387
124.591665925
124.591680688
124.591730137
124.591749550
124.591845400
124.591879737
124.591940412
124.592041612
124.592041688
124.592285538
124.592290975
124.592384263
124.592412037
124.592494275
124.592496025
124.592502438
124.592525775
124.592525862
124.592623488
124.592697587
124.592738363
124.592771113
124.592786338
124.592860750
124.592887163
124.592899800
124.592936687
124.592947025
124.592962825
124.593000437
124.593078800
124.593085913
124.593098050
124.593161825
124.593176813
124.593192337
124.593230625
124.593282150
124.593299100
124.593315262
124.593329750
124.593379738
124.593463912
124.593491400
124.593492787
124.593542113
124.593563112
124.593641500
124.593644350
124.593646487
124.593719588
124.593733075
124.593758063
124.593773837
124.593919375
124.593963663
124.594032962
124.594116275
124.594155012
124.594199413
124.594312275
124.594325462
124.594356800
124.594405162
124.594470475
124.594471662
124.594532050
124.594575288
124.594645662
124.594662587
124.594665775
124.594708825
124.594758087
124.594782037
124.594784637
124.594813525
124.594821862
124.594833400
124.594840588
124.594879575
124.594911825
124.594919125
124.594919700
124.594934450
124.594956425
124.595050125
124.595055288
124.595060363
124.595115375
124.595130388
124.595193875
124.595261737
124.595275988
124.595294162
124.595329875
124.595338962
124.595354950
124.595410962
124.595488812
124.595507000
124.595507250
124.595527825
124.595559800
124.595617988
124.595662288
124.595676962
124.595742437
124.595806400
124.595861262
124.595889500
124.596007637
124.596019650
124.596031662
124.596038888
124.596046350
124.596046663
124.596073812
124.596107425
124.596127825
124.596207575
124.596207775
124.596331413
124.596354450
124.596377262
124.596401175
124.596445012
124.596483300
124.596483388
124.596498987
124.596535387
124.596600338
124.596613437
124.596634150
124.596636975
124.596685662
124.596687663
124.596713100
124.596717712
124.596757787
124.596767450
124.596775037
124.596806650
124.596865875
124.596941038
124.596941200
124.596941288
124.596975038
124.597011225
124.597025913
124.597030025
124.597041925
124.597084000
124.597100438
124.597104200
124.597147000
124.597159350
124.597246825
124.597274938
124.597296825
124.597374962
124.597417838
124.597434312
124.597455575
124.597509300
124.597748388
124.597760662
124.597785663
124.597933238
124.598007000
124.598020937
124.598022725
124.598029750
124.598051075
124.598093437
124.598127288
124.598185025
124.598249475
124.598254175
124.598260250
124.598297075
124.598332613
124.598347025
124.598394387
124.598420325
124.598433212
124.598491625
124.598539350
124.598571575
124.598577437
124.598732313
124.598737375
124.598779437
124.598796775
124.598804925
124.598807075
124.598816050
124.598827925
124.598832525
124.598836675
124.598874325
124.598921762
124.598945962
124.598997550
124.599071438
124.599073838
124.599073925
124.599089850
124.599129725
124.599159625
124.599191237
124.599269475
124.599393737
124.599402500
124.599405050
124.599496525
124.599504725
124.599504813
124.599527450
124.599541750
124.599565412
124.599593888
124.599593988
124.599596950
124.599759125
124.599846750
124.599863950
124.599887250
124.599889512
124.599930250
124.599934437
124.599943087
124.600065750
124.600076762
124.600140925
124.600188100
124.600328175
124.600343650
124.600358887
124.600385050
124.600475050
124.600520962
124.600569725
124.600586825
124.600623400
124.600697313
124.600697650
124.600761513
124.600771100
124.600832363
124.600849787
124.600894813
124.600912675
124.600933938
124.601021350
124.601038562
124.601209662
124.601263687
124.601282912
124.601284687
124.601371325
124.601371475
124.601380513
124.601380650
124.601382413
124.601475000
124.601485063
124.601547225
124.601589663
124.601635225
124.601643000
124.601670575
124.601672050
124.601749087
124.601751925
124.601759350
124.601850412
124.601872262
124.601920763
124.601951488
124.601965463
124.602028200
124.602031750
124.602039612
124.602054575
124.602208863
124.602222662
124.602320300
124.602363925
124.602394887
124.602476737
124.602478850
124.602514988
124.602768075
124.602768813
124.602783075
124.602785212
124.602850363
124.602911037
124.602950600
124.602994600
124.603022713
124.603110087
124.603145438
124.603202225
124.603218625
124.603338612
124.603356112
124.603364563
124.603433000
124.603523275
124.603544275
124.603573225
124.603605813
124.603645738
124.603724300
124.603730225
124.603741938
124.603765525
124.603766888
124.603839175
124.603851013
124.603885925
124.603891262
124.603893625
124.603901362
124.603961850
124.604030412
124.604066925
124.604133775
124.604167237
124.604177350
124.604189725
124.604232337
124.604347338
124.604355938
124.604365913
124.604395050
124.604422038
124.604521237
124.604531013
124.604631375
124.604677138
124.604704513
124.604761050
124.604859338
124.604865575
124.605003763
124.605093700
124.605145487
124.605150713
124.605183675
124.605329925
124.605331487
124.605331562
124.605331650
124.605336200
124.605405163
124.605432775
124.605475962
124.605504350
124.605507200
124.605566162
124.605566400
124.605575863
124.605587775
124.605633138
124.605663513
124.605676288
124.605736437
124.605739600
124.605825200
124.605848862
124.605897725
124.605927050
124.605933500
124.605941738
124.605958563
124.605968112
124.606010912
124.606020913
124.606120437
124.606132637
124.606196975
124.606221887
124.606225812
124.606345675
124.606370250
124.606419550
124.606423950
124.606425413
124.606430700
124.606448675
124.606469325
124.606481812
124.606485550
124.606491338
124.606492863
124.606492950
124.606496025
124.606510863
124.606528712
124.606553275
124.606569287
124.606636237
124.606646100
124.606659888
124.606694600
124.606770912
124.606823200
124.606832113
124.606871137
124.606929850
124.606933100
124.606954262
124.606973800
124.606982400
124.606991812
124.607045238
124.607135525
124.607148750
124.607183200
124.607190000
124.607195275
124.607234975
124.607307312
124.607343712
124.607368550
124.607402525
124.607414237
124.607449913
124.607501563
124.607590512
124.607596050
124.607634550
124.607811738
124.607816512
124.607863400
124.607955863
124.608105487
124.608108100
124.608163213
124.608172763
124.608183250
124.608190750
124.608196463
124.608319013
124.608335000
124.608372450
124.608422413
124.608473650
124.608515837
124.608517175
124.608524113
124.608536488
124.608552075
124.608564350
124.608564437
124.608589688
124.608662775
124.608665437
124.608668063
124.608681650
124.608693125
124.608726375
124.608728712
124.608779763
124.608788900
124.608994375
124.608995100
124.608997962
124.608998050
124.608998137
124.609015300
124.609042762
124.609067237
124.609103425
124.609154175
124.609154825
124.609170388
124.609251438
124.609255812
124.609293775
124.609411687
124.609532600
124.609635962
124.609654950
124.609675087
124.609679925
124.609693487
124.609728838
124.609729150
124.609774375
124.609824275
124.609846600
124.609926675
124.609971800
124.610048350
124.610052950
124.610112800
124.610114925
124.610141162
124.610172963
124.610180438
124.610267412
124.610288938
124.610299125
124.610309000
124.610347838
124.610386213
124.610444800
124.610451150
124.610452087
124.610532987
124.610635275
124.610685613
124.610760438
124.610770062
124.610774800
124.610777800
124.610813888
124.610837800
124.610845975
124.610882988
124.610895625
124.610899750
124.610909112
124.610917725
124.610923150
124.610926862
124.610959487
124.611013387
124.611056838
124.611119050
124.611142175
124.611146963
124.611234563
124.611261800
124.611316238
124.611353537
124.611401313
124.611427062
124.611472487
124.611475137
124.611520837
124.611527475
124.611633575
124.611705425
124.611721312
124.611725013
124.611759288
124.611763350
124.611789663
124.611806788
124.611843537
124.611854850
124.611861325
124.611910112
124.611929338
124.611931200
124.611974588
124.611980788
124.612022287
124.612034475
124.612034812
124.612054775
124.612084825
124.612195150
124.612195375
124.612206887
124.612207012
124.612317463
124.612335975
124.612368838
124.612394662
124.612417388
124.612428500
124.612522012
124.612523175
124.612526413
124.612540050
124.612584813
124.612597437
124.612657787
124.612710400
124.612722150
124.612730950
124.612754300
124.612755675
124.612761600
124.612805000
124.612829675
124.612850463
124.612860488
124.612869950
124.612887925
124.612891913
124.612897200
124.612912787
124.612949075
124.612956425
124.613010350
124.613047500
124.613153263
124.613157200
124.613157800
124.613221963
124.613226700
124.613227612
124.613237938
124.613271912
124.613297163
124.613300675
124.613331925
124.613381475
124.613404825
124.613421712
124.613534512
124.613586388
124.613609925
124.613628263
124.613698875
124.613719850
124.613793825
124.613824100
124.613832788
124.613900187
124.613904387
124.613941250
124.613984088
124.614008113
124.614032888
124.614033987
124.614125050
124.614142025
124.614166938
124.614194950
124.614341975
124.614342063
124.614350075
124.614352650
124.614396787
124.614417775
124.614444588
124.614505775
124.614530750
124.614596062
124.614610125
124.614620062
124.614722762
124.614748300
124.614753213
124.614820713
124.614841375
124.614875025
124.614898975
124.614900987
124.614922350
124.614922937
124.615025825
124.615118375
124.615125463
124.615136575
124.615155187
124.615173700
124.615227175
124.615288963
124.615297638
124.615313225
124.615323625
124.615324925
124.615450162
124.615570350
124.615578262
124.615597275
124.615629650
124.615640962
124.615656600
124.615673775
124.615674875
124.615710987
124.615731013
124.615762762
124.615771100
124.615788975
124.615795887
124.615815188
124.615887450
124.616022887
124.616044275
124.616061238
124.616062975
124.616094600
124.616168962
124.616170638
124.616177088
124.616211550
124.616243238
124.616254238
124.616255513
124.616264275
124.616291775
124.616315762
124.616318650
124.616326700
124.616355375
124.616405650
124.616491000
124.616507575
124.616520475
124.616521812
124.616538713
124.616578538
124.616593338
124.616609275
124.616625537
124.616648825
124.616650287
124.616705975
124.616707163
124.616714425
124.616729625
124.616751325
124.616778013
124.616794100
124.616800513
124.616805113
124.616818937
124.616824263
124.616847100
124.616847600
124.616868487
124.616889438
124.616902013
124.616902100
124.616902263
124.616913900
124.616923488
124.616955700
124.617014162
124.617051100
124.617052175
124.617058350
124.617059325
124.617080012
124.617108875
124.617136512
124.617140700
124.617140825
124.617208487
124.617354975
124.617412212
124.617524050
124.617539937
124.617552625
124.617568887
124.617580687
124.617605150
124.617607913
124.617613138
124.617628400
124.617640450
124.617662688
124.617726362
124.617784800
124.617803250
124.617803937
124.617805387
124.617811962
124.617851250
124.617890700
124.617921388
124.617928663
124.617931575
124.617947238
124.617947325
124.617990788
124.617998175
124.618014200
124.618042788
124.618049912
124.618051750
124.618072087
124.618126713
124.618175237
124.618199288
124.618228637
124.618228950
124.618261575
124.618317187
124.618372013
124.618495212
124.618502350
124.618604200
124.618710975
124.618736025
124.618782100
124.618794450
124.618815400
124.618832550
124.618851525
124.618871188
124.618874150
124.618894000
124.618896700
124.618942225
124.618943238
124.618980075
124.619101012
124.619116713
124.619129375
124.619142462
124.619152637
124.619165963
124.619197775
124.619214412
124.619260388
124.619301862
124.619313525
124.619328737
124.619358663
124.619360900
124.619373013
124.619466425
124.619500312
124.619521000
124.619523125
124.619547050
124.619553875
124.619563837
124.619635437
124.619784438
124.619900712
124.619950325
124.619955812
124.620001762
124.620016375
124.620019837
124.620032800
124.620051200
124.620086800
124.620103075
124.620108000
124.620156125
124.620206487
124.620216875
124.620263050
124.620272975
124.620315875
124.620325425
124.620344850
124.620358300
124.620358525
124.620372588
124.620387888
124.620404537
124.620410362
124.620445863
124.620448938
124.620461550
124.620487787
124.620505825
124.620507200
124.620529300
124.620558038
124.620691550
124.620701462
124.620716175
124.620751863
124.620751962
124.620753800
124.620765487
124.620774063
124.620775875
124.620781000
124.620833112
124.620859063
124.620903262
124.620918387
124.620918887
124.620929913
124.620990975
124.621021075
124.621042025
124.621042400
124.621047963
124.621053350
124.621058512
124.621067938
124.621096388
124.621097163
124.621127488
124.621166325
124.621190300
124.621191150
124.621212662
124.621220888
124.621256925
124.621270925
124.621280700
124.621293025
124.621293313
124.621367275
124.621372388
124.621374075
124.621390950
124.621399363
124.621407013
124.621453000
124.621524075
124.621532488
124.621532725
124.621548812
124.621562950
124.621573575
124.621581525
124.621582275
124.621587663
124.621618675
124.621634238
124.621680738
124.621685938
124.621716338
124.621882688
124.621939662
124.621975250
124.622000950
124.622026362
124.622027900
124.622028275
124.622038562
124.622067050
124.622180925
124.622183013
124.622244725
124.622256300
124.622309663
124.622362412
124.622408937
124.622416337
124.622441263
124.622469987
124.622477463
124.622496063
124.622519200
124.622539437
124.622567588
124.622581575
124.622617475
124.622635762
124.622645112
124.622685275
124.622736613
124.622924813
124.622925325
124.622929762
124.622976388
124.622976963
124.623011937
124.623018825
124.623062925
124.623070925
124.623074950
124.623107825
124.623167425
124.623186112
124.623191275
124.623257025
124.623257463
124.623341525
124.623358513
124.623363025
124.623390413
124.623403950
124.623440800
124.623470425
124.623557562
124.623581325
124.623623713
124.623714475
124.623737000
124.623816163
124.623841950
124.623863787
124.623889862
124.623905500
124.623951288
124.623974725
124.623994813
124.624013900
124.624030550
124.624031200
124.624048275
124.624109038
124.624123025
124.624177488
124.624179863
124.624265112
124.624266550
124.624273200
124.624310338
124.624315563
124.624335437
124.624392525
124.624413050
124.624429713
124.624485000
124.624490763
124.624523950
124.624574100
124.624587375
124.624590688
124.624599663
124.624621700
124.624658138
124.624662712
124.624741288
124.624817675
124.624884513
124.624893200
124.624920262
124.624921663
124.624958138
124.624983975
124.625016800
124.625027150
124.625076287
124.625083812
124.625086875
124.625124288
124.625130488
124.625155987
124.625175938
124.625228125
124.625259688
124.625282050
124.625298137
124.625314663
124.625418650
124.625496750
124.625548487
124.625549275
124.625628200
124.625645588
124.625699825
124.625777850
124.625820000
124.625832125
124.625842413
124.625921487
124.625970638
124.625997325
124.625999750
124.626069637
124.626073862
124.626144888
124.626176637
124.626361325
124.626361875
124.626422375
124.626577900
124.626597463
124.626613213
124.626780462
124.626817512
124.626861762
124.626872812
124.626973513
124.626981962
124.627053687
124.627260025
124.627260237
124.627260325
124.627314063
124.627352600
124.627420137
124.627476375
124.627498663
124.627531925
124.627533575
124.627549375
124.627606038
124.627655450
124.627655600
124.627690062
124.627732975
124.627809250
124.627834913
124.627849275
124.627854850
124.627872625
124.627919100
124.627992463
124.627993187
124.628018200
124.628024250
124.628034637
124.628044913
124.628097325
124.628105700
124.628148850
124.628178825
124.628245788
124.628245875
124.628274663
124.628288650
124.628289250
124.628297725
124.628318925
124.628365925
124.628375400
124.628391550
124.628413250
124.628444738
124.628448675
124.628474825
124.628525800
124.628553487
124.628581987
124.628583225
124.628672875
124.628706800
124.628826962
124.628850762
124.628926737
124.628935600
124.628937825
124.629010400
124.629068000
124.629098888
124.629160450
124.629178987
124.629219288
124.629260700
124.629268037
124.629279150
124.629289563
124.629307737
124.629310325
124.629370400
124.629394288
124.629394463
124.629394600
124.629408462
124.629458962
124.629467788
124.629537988
124.629564200
124.629570275
124.629616837
124.629622650
124.629628600
124.629633000
124.629650525
124.629670937
124.629681925
124.629749175
124.629796475
124.629812050
124.629837987
124.629841563
124.629875025
124.629962000
124.629999738
124.630009600
124.630020450
124.630053588
124.630106363
124.630153800
124.630209750
124.630287763
124.630314287
124.630406775
124.630531650
124.630677513
124.630683487
124.630684437
124.630688650
124.630707050
124.630713950
124.630751900
124.630820288
124.630827612
124.630829275
124.630870337
124.630876575
124.630898500
124.630990300
124.630991138
124.630992737
124.631040738
124.631135313
124.631161875
124.631162100
124.631217862
124.631239300
124.631258387
124.631275988
124.631283638
124.631309863
124.631332050
124.631359175
124.631391388
124.631415475
124.631421050
124.631444850
124.631460525
124.631514800
124.631529313
124.631550687
124.631622237
124.631681700
124.631702038
124.631716087
124.631716175
124.631733737
124.631735975
124.631736400
124.631760212
124.631797937
124.631828000
124.631828337
124.631828888
124.631854413
124.631864412
124.631880000
124.631888800
124.631946238
124.631952100
124.631955713
124.631974938
124.632053063
124.632176363
124.632198775
124.632221413
124.632234162
124.632253750
124.632315687
124.632408563
124.632414113
124.632435813
124.632441750
124.632486725
124.632486813
124.632499600
124.632507738
124.632552650
124.632597475
124.632623275
124.632634362
124.632668775
124.632683262
124.632713112
124.632746625
124.632757938
124.632759463
124.632791912
124.632806213
124.632820400
124.632882787
124.632897438
124.632980650
124.632981212
124.633025725
124.633049550
124.633060225
124.633061337
124.633073600
124.633075500
124.633094150
124.633100325
124.633122200
124.633197700
124.633197825
124.633255150
124.633321513
124.633437788
124.633483662
124.633487650
124.633513375
124.633551513
124.633566312
124.633588338
124.633604075
124.633811963
124.633832938
124.633858863
124.633889425
124.633922450
124.633977325
124.634039288
124.634072450
124.634103550
124.634126350
124.634137862
124.634171525
124.634206388
124.634216775
124.634220525
124.634231063
124.634244087
124.634258137
124.634303050
124.634339313
124.634344438
124.634344638
124.634376075
124.634400450
124.634409225
124.634409975
124.634420288
124.634439350
124.634447425
124.634477800
124.634542400
124.634582325
124.634667550
124.634681113
124.634736038
124.634757925
124.634770500
124.634838975
124.634843050
124.634860788
124.634860913
124.634917437
124.634952938
124.634953150
124.635165725
124.635237125
124.635237213
124.635255500
124.635260925
124.635324662
124.635330375
124.635341412
124.635344575
124.635415087
124.635427175
124.635529663
124.635539687
124.635541762
124.635546038
124.635556687
124.635563288
124.635586913
124.635641112
124.635672575
124.635708362
124.635713675
124.635776200
124.635784950
124.635792588
124.635795538
124.635815037
124.635818762
124.635853712
124.635856950
124.635860737
124.635866062
124.635866338
124.635915825
124.635948550
124.635951575
124.635961862
124.636007800
124.636012513
124.636019362
124.636032837
124.636053988
124.636103275
124.636133187
124.636172062
124.636234837
124.636235488
124.636237350
124.636242237
124.636278613
124.636338950
124.636372638
124.636378600
124.636386363
124.636445737
124.636466988
124.636470375
124.636496450
124.636519800
124.636543000
124.636598925
124.636640775
124.636642275
124.636653925
124.636672125
124.636679500
124.636724850
124.636797738
124.636815238
124.636820038
124.636851987
124.636860137
124.636865938
124.636871400
124.636880838
124.636925163
124.636956012
124.636969687
124.637002912
124.637016900
124.637044488
124.637082713
124.637110388
124.637118550
124.637152062
124.637166612
124.637203163
124.637233763
124.637240088
124.637255725
124.637260550
124.637271200
124.637276500
124.637284362
124.637343587
124.637345688
124.637348738
124.637358350
124.637403812
124.637417662
124.637417863
124.637420463
124.637449625
124.637498013
124.637509588
124.637518500
124.637554475
124.637636975
124.637638950
124.637697725
124.637735600
124.637758362
124.637789488
124.637858287
124.637876362
124.637877600
124.637902525
124.637909188
124.637963825
124.637980425
124.637981400
124.637983425
124.637983550
124.637988763
124.637991363
124.638081887
124.638086950
124.638141612
124.638147800
124.638191487
124.638244250
124.638246537
124.638246888
124.638248062
124.638254700
124.638271413
124.638294637
124.638306163
124.638333725
124.638418312
124.638420287
124.638435087
124.638437750
124.638466000
124.638468425
124.638502837
124.638532113
124.638538625
124.638541725
124.638561600
124.638564975
124.638718800
124.638726125
124.638731213
124.638762813
124.638789088
124.638824863
124.638835663
124.638838187
124.638839325
124.638840038
124.638840788
124.638843787
124.638890437
124.638895500
124.638896113
124.638910775
124.638948100
124.638955963
124.638978138
124.638990275
124.639020675
124.639051950
124.639056525
124.639071025
124.639071663
124.639078337
124.639149338
124.639162962
124.639189663
124.639220438
124.639264188
124.639267762
124.639291637
124.639293300
124.639329988
124.639382600
124.639393638
124.639410025
124.639439675
124.639440450
124.639448600
124.639458863
124.639502925
124.639518200
124.639548362
124.639553925
124.639556038
124.639558000
124.639593612
124.639594225
124.639619575
124.639625537
124.639628113
124.639642237
124.639692162
124.639715287
124.639721438
124.639729625
124.639756163
124.639756250
124.639756413
124.639814875
124.639854712
124.639869300
124.639881837
124.639905650
124.639935875
124.639940513
124.639940612
124.639944450
124.639947138
124.639947713
124.639960488
124.639976588
124.639986150
124.640018450
124.640020675
124.640055237
124.640069375
124.640088562
124.640095100
124.640104063
124.640117850
124.640143812
124.640149200
124.640176450
124.640185962
124.640195812
124.640206975
124.640235937
124.640264913
124.640270750
124.640283775
124.640323813
124.640325387
124.640355650
124.640364875
124.640372762
124.640377738
124.640399150
124.640420862
124.640448150
124.640505387
124.640509275
124.640553575
124.640556475
124.640628425
124.640670075
124.640704613
124.640722350
124.640730825
124.640731512
124.640739400
124.640758450
124.640763650
124.640763737
124.640772900
124.640775175
124.640850475
124.640915763
124.640926700
124.640940738
124.640996325
124.641002225
124.641023450
124.641032563
124.641038338
124.641040200
124.641051900
124.641053662
124.641068325
124.641084150
124.641095125
124.641095237
124.641170675
124.641176150
124.641184013
124.641230875
124.641262625
124.641270325
124.641279075
124.641310512
124.641328975
124.641364662
124.641387425
124.641392987
124.641409963
124.641412837
124.641418212
124.641437475
124.641460313
124.641484725
124.641516200
124.641519088
124.641533425
124.641545925
124.641554563
124.641555925
124.641578800
124.641581900
124.641606575
124.641606650
124.641609538
124.641623938
124.641633637
124.641644100
124.641693625
124.641715838
124.641725562
124.641745113
124.641749312
124.641771150
124.641780400
124.641786150
124.641793025
124.641793875
124.641816163
124.641866300
124.641870363
124.641914500
124.641978400
124.641985800
124.642009350
124.642014750
124.642085037
124.642090225
124.642091225
124.642101987
124.642102937
124.642115713
124.642126762
124.642155238
124.642164200
124.642179087
124.642200613
124.642211538
124.642275625
124.642309650
124.642407650
124.642413200
124.642469687
124.642495162
124.642520325
124.642532725
124.642587950
124.642599550
124.642647200
124.642652550
124.642677288
124.642711788
124.642719525
124.642765113
124.642775325
124.642783213
124.642806463
124.642876887
124.642938625
124.642939662
124.642947312
124.642963500
124.642989887
124.642998788
124.643024037
124.643039400
124.643049600
124.643062313
124.643073775
124.643077300
124.643090613
124.643090700
124.643093687
124.643100250
124.643104450
124.643104537
124.643140525
124.643190913
124.643191400
124.643196238
124.643228213
124.643294837
124.643308062
124.643362850
124.643391037
124.643428025
124.643430037
124.643434262
124.643453750
124.643461187
124.643488588
124.643504925
124.643505013
124.643513200
124.643521625
124.643553888
124.643570425
124.643591137
124.643599975
124.643635413
124.643635538
124.643671037
124.643686312
124.643717987
124.643803225
124.643812300
124.643812662
124.643815850
124.643833288
124.643856787
124.643870687
124.643874600
124.643927762
124.643941825
124.643945450
124.644016625
124.644025113
124.644026037
124.644032400
124.644035462
124.644055425
124.644055600
124.644100662
124.644174650
124.644177938
124.644178875
124.644196275
124.644217912
124.644245000
124.644250250
124.644270525
124.644270675
124.644300663
124.644311488
124.644346738
124.644353162
124.644355588
124.644369012
124.644371713
124.644378262
124.644383200
124.644439237
124.644445025
124.644446262
124.644453387
124.644471400
124.644534325
124.644534412
124.644535225
124.644537750
124.644538150
124.644555912
124.644671825
124.644672150
124.644716875
124.644721575
124.644732838
124.644746050
124.644756462
124.644827350
124.644827588
124.644827675
124.644832362
124.644853238
124.644901400
124.644903425
124.644914837
124.644920225
124.644928037
124.644935950
124.644936038
124.644998525
124.645061375
124.645070650
124.645102100
124.645124675
124.645126713
124.645127113
124.645131937
124.645138900
124.645158400
124.645160387
124.645187800
124.645200062
124.645211650
124.645219688
124.645225100
124.645241888
124.645288612
124.645297813
124.645322075
124.645337825
124.645343925
124.645352488
124.645385850
124.645416700
124.645488550
124.645490638
124.645560863
124.645584288
124.645592162
124.645596987
124.645678400
124.645711237
124.645736988
124.645794662
124.645797425
124.645800750
124.645815900
124.645824225
124.645824650
124.645833150
124.645840513
124.645865925
124.645867787
124.645888975
124.645903362
124.645920225
124.645936513
124.646047025
124.646059525
124.646080388
124.646101375
124.646118238
124.646154888
124.646304325
124.646334813
124.646370450
124.646384525
124.646454700
124.646481350
124.646489000
124.646503225
124.646539538
124.646576450
124.646595750
124.646662900
124.646685487
124.646685700
124.646695412
124.646718375
124.646724275
124.646731687
124.646761950
124.646773487
124.646809725
124.646816938
124.646819237
124.646822438
124.646844275
124.646845438
124.646872738
124.646980725
124.646997625
124.647040525
124.647071775
124.647089925
124.647091775
124.647117438
124.647167625
124.647170988
124.647228813
124.647233712
124.647247525
124.647274050
124.647277387
124.647279813
124.647285700
124.647289575
124.647295275
124.647328538
124.647329087
124.647332725
124.647334125
124.647336612
124.647366812
124.647369800
124.647413300
124.647437813
124.647439875
124.647450850
124.647457213
124.647473350
124.647524925
124.647529963
124.647540413
124.647566150
124.647600462
124.647636075
124.647643750
124.647698987
124.647709987
124.647712012
124.647713112
124.647726200
124.647759213
124.647768537
124.647815963
124.647816163
124.647819700
124.647834300
124.647844562
124.647860000
124.647965225
124.648010800
124.648041450
124.648098800
124.648103588
124.648106638
124.648133962
124.648147375
124.648157625
124.648164525
124.648230325
124.648256713
124.648288388
124.648293825
124.648305600
124.648333737
124.648362312
124.648364000
124.648365150
124.648365275
124.648391325
124.648493663
124.648544012
124.648581350
124.648622112
124.648632575
124.648632700
124.648641212
124.648683187
124.648713863
124.648714775
124.648722388
124.648749175
124.648758163
124.648758788
124.648761150
124.648819687
124.648831613
124.648846663
124.648880413
124.648904762
124.648921788
124.648923125
124.648941013
124.648942288
124.648978775
124.648985000
124.649015325
124.649045312
124.649056738
124.649059500
124.649079938
124.649083013
124.649090563
124.649114200
124.649121050
124.649126862
124.649160625
124.649175675
124.649190687
124.649228075
124.649230550
124.649234888
124.649235900
124.649242137
124.649245063
124.649286437
124.649376200
124.649381100
124.649447662
124.649449225
124.649636387
124.649649500
124.649695787
124.649699700
124.649702538
124.649720200
124.649729463
124.649745963
124.649760850
124.649781675
124.649784313
124.649903862
124.649908287
124.649918075
124.649941488
124.649952637
124.649978075
124.649996813
124.650009212
124.650023500
124.650045775
124.650117513
124.650126813
124.650157450
124.650169463
124.650184175
124.650209600
124.650214663
124.650219100
124.650219187
124.650221938
124.650230588
124.650231437
124.650239412
124.650244438
124.650252912
124.650255700
124.650333150
124.650349812
124.650365225
124.650372000
124.650375825
124.650378488
124.650386150
124.650388425
124.650512750
124.650513250
124.650514462
124.650559163
124.650599850
124.650601513
124.650681037
124.650688900
124.650706288
124.650708850
124.650737112
124.650740238
124.650741175
124.650754300
124.650801712
124.650802825
124.650806200
124.650806288
124.650807125
124.650825412
124.650825712
124.650849937
124.650852887
124.650854313
124.650867288
124.650952525
124.650969687
124.650977175
124.651011850
124.651107362
124.651117888
124.651119875
124.651135700
124.651149463
124.651187812
124.651195850
124.651230313
124.651248325
124.651276612
124.651290488
124.651348912
124.651414712
124.651428487
124.651428575
124.651464137
124.651466137
124.651485625
124.651515588
124.651543738
124.651612238
124.651633112
124.651635962
124.651649900
124.651706900
124.651755588
124.651786600
124.651789200
124.651835112
124.651843912
124.651846812
124.651892950
124.651905888
124.651913400
124.651913850
124.651924325
124.651924437
124.651943288
124.651944012
124.652001662
124.652041337
124.652042700
124.652059937
124.652079750
124.652092400
124.652125225
124.652141563
124.652165425
124.652197413
124.652207838
124.652209450
124.652210300
124.652219150
124.652271337
124.652279062
124.652280575
124.652328612
124.652329225
124.652454362
124.652481900
124.652492350
124.652498963
124.652504312
124.652540837
124.652554937
124.652564012
124.652575488
124.652606750
124.652613425
124.652665287
124.652665375
124.652671450
124.652675462
124.652704050
124.652709762
124.652751000
124.652769413
124.652778513
124.652781475
124.652801300
124.652869612
124.652876300
124.652879688
124.652884875
124.652916850
124.652941525
124.652946212
124.652957262
124.652963863
124.652971963
124.653040100
124.653058663
124.653065438
124.653065900
124.653074300
124.653097350
124.653103813
124.653109550
124.653156313
124.653202625
124.653203387
124.653239775
124.653270513
124.653281763
124.653302263
124.653335825
124.653341587
124.653355588
124.653357012
124.653374163
124.653399400
124.653404125
124.653412000
124.653412450
124.653434137
124.653485312
124.653498900
124.653528250
124.653538613
124.653565262
124.653616387
124.653635112
124.653636963
124.653693575
124.653743163
124.653775725
124.653779975
124.653867300
124.653893862
124.653927138
124.653995750
124.654001925
124.654010662
124.654100137
124.654150275
124.654152438
124.654160988
124.654164600
124.654164687
124.654190250
124.654195750
124.654212325
124.654216112
124.654217200
124.654221987
124.654236875
124.654251500
124.654252438
124.654268738
124.654271100
124.654298037
124.654331537
124.654351675
124.654356900
124.654428775
124.654436525
124.654443187
124.654447288
124.654486825
124.654521937
124.654531487
124.654556100
124.654594363
124.654600613
124.654602400
124.654621663
124.654691350
124.654706500
124.654714425
124.654740950
124.654751013
124.654783138
124.654783700
124.654792350
124.654827363
124.654846037
124.654887187
124.654929100
124.654939075
124.654980950
124.655017500
124.655070838
124.655073887
124.655099388
124.655114513
124.655114975
124.655131150
124.655193875
124.655254150
124.655328438
124.655329388
124.655370750
124.655375475
124.655410550
124.655421562
124.655442237
124.655495425
124.655539550
124.655617312
124.655623325
124.655651737
124.655676425
124.655701300
124.655797638
124.655799062
124.655814037
124.655894088
124.655903087
124.655911450
124.655928512
124.655932450
124.656013562
124.656041012
124.656043600
124.656083675
124.656114450
124.656114538
124.656249750
124.656250775
124.656264713
124.656329512
124.656333687
124.656380863
124.656429675
124.656448688
124.656491937
124.656493025
124.656498150
124.656526813
124.656596350
124.656627137
124.656630987
124.656652450
124.656674362
124.656674713
124.656819625
124.656851613
124.656884675
124.656893938
124.656908762
124.656927200
124.656937587
124.656938300
124.656945937
124.656956400
124.656965375
124.657039850
124.657043087
124.657050450
124.657051225
124.657073800
124.657117012
124.657141125
124.657175750
124.657188100
124.657213162
124.657263663
124.657309100
124.657312600
124.657324812
124.657333950
124.657362225
124.657495287
124.657514463
124.657550912
124.657558763
124.657622988
124.657697725
124.657744437
124.657749412
124.657783025
124.657807775
124.657811675
124.657824112
124.657848125
124.657851862
124.657896000
124.657976487
124.657980625
124.657992400
124.658009200
124.658010350
124.658013725
124.658023438
124.658077725
124.658080300
124.658087575
124.658102262
124.658106850
124.658134088
124.658170688
124.658170850
124.658205138
124.658227900
124.658229263
124.658274975
124.658308362
124.658316412
124.658395475
124.658455575
124.658539237
124.658539512
124.658594375
124.658631500
124.658706612
124.658731075
124.658799325
124.658948975
124.658988300
124.659002025
124.659050662
124.659097788
124.659148000
124.659184875
124.659187213
124.659292362
124.659375087
124.659404763
124.659414888
124.659422375
124.659439675
124.659471425
124.659551638
124.659655175
124.659669162
124.659679837
124.659759850
124.659796363
124.659831462
124.659831550
124.659870575
124.659871138
124.659886438
124.659886525
124.659886887
124.659889325
124.659895062
124.659918863
124.659954750
124.660021325
124.660047037
124.660051862
124.660066850
124.660133025
124.660172238
124.660200175
124.660272213
124.660279725
124.660292063
124.660316475
124.660345375
124.660349850
124.660388275
124.660400662
124.660425400
124.660559663
124.660580350
124.660591875
124.660684400
124.660806700
124.660831000
124.660849563
124.660849787
124.660873013
124.660902812
124.660919950
124.660943225
124.660943325
124.660998138
124.661004050
124.661028288
124.661030313
124.661036550
124.661044338
124.661109087
124.661148337
124.661154550
124.661156737
124.661165837
124.661193563
124.661222838
124.661292600
124.661311688
124.661314175
124.661369463
124.661382150
124.661547462
124.661607300
124.661620675
124.661653962
124.661740188
124.661805512
124.661826125
124.661847313
124.661908850
124.661929863
124.661978637
124.661980563
124.661985337
124.662019788
124.662035262
124.662045338
124.662191800
124.662211537
124.662286162
124.662305425
124.662311062
124.662324725
124.662329175
124.662335587
124.662380050
124.662389013
124.662423137
124.662473600
124.662537587
124.662540700
124.662541675
124.662547413
124.662571563
124.662603800
124.662644525
124.662728363
124.662757950
124.662797113
124.662811250
124.662828850
124.662940875
124.662941262
124.662971613
124.662982825
124.662995263
124.662999100
124.663020937
124.663059588
124.663072438
124.663089288
124.663089613
124.663109450
124.663111325
124.663145150
124.663175487
124.663273812
124.663311737
124.663378300
124.663389237
124.663404337
124.663464338
124.663544150
124.663563550
124.663593125
124.663664313
124.663715162
124.663868050
124.663882225
124.663882462
124.663896562
124.663967525
124.663985425
124.664005950
124.664086263
124.664175563
124.664373175
124.664386713
124.664399463
124.664466512
124.664524637
124.664532562
124.664536262
124.664542600
124.664553425
124.664562050
124.664570862
124.664630562
124.664630812
124.664695037
124.664711888
124.664716325
124.664722613
124.664735112
124.664756037
124.664821413
124.664857938
124.664909763
124.664925100
124.664925438
124.664946150
124.664975137
124.665004763
124.665030425
124.665030512
124.665042462
124.665043250
124.665055787
124.665112775
124.665120988
124.665141800
124.665166825
124.665186450
124.665211412
124.665229150
124.665240275
124.665264275
124.665282187
124.665285125
124.665322175
124.665330850
124.665359550
124.665371487
124.665385250
124.665483537
124.665523737
124.665523838
124.665535575
124.665549250
124.665582500
124.665607763
124.665619763
124.665625025
124.665627538
124.665630100
124.665650363
124.665713375
124.665732125
124.665734738
124.665745675
124.665760075
124.665784425
124.665789750
124.665790925
124.665798875
124.665799138
124.665799275
124.665799812
124.665874975
124.665957125
124.665961987
124.665996187
124.666009788
124.666038587
124.666122375
124.666126413
124.666132475
124.666250750
124.666261112
124.666261200
124.666280512
124.666357675
124.666372675
124.666403587
124.666404675
124.666465200
124.666470262
124.666478712
124.666482088
124.666485025
124.666536287
124.666536975
124.666552300
124.666663750
124.666669038
124.666709763
124.666909050
124.666913450
124.666936263
124.667071463
124.667082850
124.667131250
124.667182138
124.667233500
124.667276325
124.667276913
124.667339837
124.667379063
124.667380138
124.667403187
124.667410350
124.667435525
124.667475362
124.667498975
124.667505125
124.667567675
124.667571987
124.667583575
124.667595625
124.667597100
124.667597250
124.667641925
124.667673213
124.667702187
124.667718737
124.667721587
124.667736013
124.667768900
124.667786687
124.667792325
124.667794988
124.667802250
124.667816600
124.667818750
124.667821038
124.667887888
124.667901275
124.667909513
124.667929700
124.667936012
124.667948787
124.667949350
124.667996387
124.668008400
124.668012863
124.668040762
124.668081912
124.668083425
124.668121063
124.668263813
124.668284450
124.668299875
124.668337263
124.668353688
124.668376787
124.668378163
124.668431888
124.668447288
124.668453837
124.668468600
124.668469500
124.668485475
124.668515363
124.668539600
124.668549863
124.668603812
124.668652162
124.668657337
124.668697550
124.668732075
124.668743838
124.668749187
124.668766838
124.668933450
124.668935900
124.668966113
124.668966200
124.668972287
124.668989188
124.669045175
124.669045350
124.669047463
124.669106150
124.669126325
124.669153338
124.669177863
124.669178687
124.669185063
124.669199575
124.669199663
124.669287175
124.669289025
124.669292825
124.669304975
124.669308488
124.669317862
124.669339075
124.669350550
124.669363000
124.669374312
124.669380713
124.669397725
124.669403100
124.669431625
124.669459488
124.669460875
124.669461250
124.669479375
124.669523787
124.669537338
124.669580963
124.669600475
124.669618163
124.669640837
124.669680575
124.669699687
124.669708125
124.669715025
124.669778675
124.669869263
124.669962188
124.670009138
124.670051475
124.670052350
124.670067338
124.670088050
124.670090887
124.670150312
124.670263050
124.670288075
124.670397188
124.670416163
124.670524688
124.670633563
124.670673975
124.670712375
124.670762462
124.670826475
124.670901788
124.670973025
124.671023612
124.671044112
124.671098788
124.671271650
124.671323175
124.671324787
124.671364737
124.671397875
124.671590250
124.671665525
124.671670350
124.671699663
124.671713775
124.671747787
124.671887875
124.671887962
124.671917575
124.671947163
124.672018375
124.672047200
124.672047925
124.672098062
124.672126612
124.672127588
124.672147838
124.672166137
124.672294213
124.672294900
124.672353163
124.672445763
124.672522062
124.672624750
124.672633375
124.672654350
124.672665275
124.672680675
124.672737575
124.672751612
124.672768038
124.672780300
124.672821587
124.672830362
124.672851500
124.672925500
124.672965300
124.673008487
124.673058400
124.673068462
124.673144775
124.673222575
124.673290487
124.673295475
124.673420362
124.673424650
124.673473625
124.673484150
124.673540575
124.673638075
124.673746237
124.673849550
124.673892138
124.673921338
124.673928738
124.673933450
124.674038800
124.674123388
124.674165988
124.674181550
124.674182587
124.674257862
124.674277413
124.674277500
124.674368688
124.674444175
124.674461037
124.674487087
124.674539612
124.674581288
124.674618575
124.674705175
124.674719037
124.674729087
124.674730188
124.674730275
124.674739325
124.674958200
124.674983500
124.675011400
124.675017438
124.675024825
124.675074925
124.675141850
124.675162688
124.675219938
124.675235525
124.675256200
124.675283687
124.675381675
124.675478300
124.675483675
124.675555463
124.675565812
124.675611588
124.675619075
124.675641350
124.675648175
124.675686450
124.675771513
124.675787063
124.675810587
124.675925350
124.675998663
124.676053587
124.676083762
124.676114513
124.676281512
124.676296963
124.676356387
124.676381825
124.676388300
124.676404988
124.676492212
124.676500137
124.676502325
124.676610013
124.676643775
124.676649675
124.676656825
124.676809350
124.676875050
124.676948537
124.676957262
124.676987113
124.677040038
124.677040263
124.677055975
124.677107162
124.677259000
124.677276000
124.677286450
124.677288575
124.677314412
124.677386100
124.677414725
124.677422150
124.677426725
124.677441025
124.677456250
124.677498775
124.677506925
124.677533313
124.677543925
124.677573600
124.677622863
124.677675537
124.677719950
124.677854037
124.677861925
124.677941038
124.677941112
124.677996275
124.678070588
124.678096275
124.678118787
124.678130537
124.678172562
124.678190688
124.678210800
124.678314413
124.678326200
124.678379138
124.678407138
124.678485162
124.678497838
124.678533087
124.678550575
124.678653587
124.678660575
124.678683013
124.678714575
124.678747512
124.678807700
124.678814187
124.678942825
124.678962512
124.679002162
124.679003900
124.679008400
124.679034837
124.679044338
124.679044425
124.679060987
124.679328012
124.679338025
124.679360812
124.679397625
124.679413263
124.679482225
124.679513125
124.679582087
124.679635100
124.679637850
124.679645987
124.679663775
124.679776788
124.679841000
124.679867212
124.679867325
124.679882375
124.679916312
124.679920362
124.679965588
124.680032300
124.680074312
124.680080225
124.680090862
124.680097500
124.680139700
124.680201938
124.680202450
124.680317050
124.680317687
124.680372425
124.680381462
124.680381700
124.680407663
124.680409375
124.680528138
124.680547687
124.680708225
124.680721512
124.680739562
124.680829050
124.680833650
124.680897475
124.680923713
124.681028975
124.681047663
124.681069850
124.681112325
124.681194375
124.681256988
124.681287412
124.681319850
124.681374375
124.681423337
124.681453487
124.681539975
124.681549613
124.681724913
124.681787050
124.681790037
124.681790213
124.681819463
124.681819750
124.681863187
124.681902237
124.681968837
124.682050137
124.682054437
124.682095725
124.682169687
124.682212950
124.682249900
124.682293788
124.682296737
124.682319412
124.682366887
124.682395512
124.682414800
124.682414900
124.682458525
124.682459812
124.682471875
124.682584663
124.682594450
124.682596950
124.682613213
124.682613850
124.682709712
124.682756400
124.682786588
124.682820025
124.682822562
124.682841400
124.682978500
124.682998087
124.683009525
124.683013750
124.683015325
124.683023525
124.683045713
124.683142250
124.683154913
124.683166962
124.683183250
124.683240700
124.683256813
124.683256962
124.683258563
124.683258650
124.683271413
124.683305150
124.683310588
124.683341563
124.683396663
124.683505363
124.683522313
124.683620288
124.683716038
124.683737013
124.683764875
124.683805763
124.683868425
124.683891700
124.683939313
124.684021788
124.684024500
124.684024588
124.684038275
124.684191075
124.684268225
124.684268637
124.684319050
124.684362263
124.684376262
124.684420238
124.684435025
124.684489325
124.684648862
124.684760525
124.684763338
124.684777688
124.684829862
124.684904663
124.684939150
124.684946000
124.684949012
124.685003425
124.685121650
124.685146875
124.685259100
124.685295725
124.685340037
124.685400850
124.685447612
124.685522437
124.685526225
124.685545325
124.685546750
124.685559462
124.685663663
124.685715850
124.685719862
124.685753112
124.685753187
124.685810962
124.685883375
124.685943200
124.685945075
124.685973512
124.685983550
124.686010450
124.686114588
124.686155200
124.686156100
124.686215387
124.686219188
124.686252300
124.686279525
124.686294525
124.686297800
124.686331087
124.686407875
124.686426987
124.686450112
124.686511950
124.686524887
124.686559387
124.686607438
124.686609100
124.686625250
124.686641612
124.686667675
124.686741250
124.686771575
124.686910138
124.686913050
124.686921875
124.686930988
124.686937250
124.686963538
124.686976025
124.686980112
124.687176225
124.687197200
124.687223738
124.687262437
124.687351588
124.687398125
124.687413963
124.687446125
124.687505363
124.687803038
124.687971637
124.687973975
124.688009437
124.688125875
124.688236988
124.688280650
124.688286737
124.688339962
124.688377488
124.688399887
124.688439562
124.688564813
124.688565275
124.688572050
124.688616175
124.688616275
124.688689612
124.688704350
124.688726000
124.688729600
124.688729725
124.688820725
124.688851175
124.688870912
124.688880175
124.688885175
124.688995350
124.689001863
124.689021612
124.689024150
124.689034000
124.689053113
124.689106075
124.689158538
124.689200912
124.689219275
124.689230963
124.689232288
124.689233113
124.689239825
124.689266825
124.689363462
124.689390762
124.689395275
124.689475712
124.689480600
124.689537012
124.689542350
124.689550475
124.689579650
124.689585150
124.689652563
124.689677950
124.689698925
124.689738225
124.689781712
124.689814525
124.689861063
124.689995550
124.690008013
124.690034412
124.690054913
124.690056137
124.690095225
124.690176175
124.690181825
124.690264250
124.690274750
124.690276037
124.690323862
124.690368663
124.690458500
124.690461188
124.690466775
124.690472450
124.690483475
124.690563025
124.690593200
124.690595850
124.690598812
124.690598937
124.690690637
124.690721800
124.690736225
124.690738612
124.690758750
124.690767825
124.690772500
124.690775538
124.690787725
124.690802187
124.690805200
124.690807025
124.690823787
124.690888962
124.690909588
124.690911425
124.690912987
124.691045962
124.691049400
124.691101725
124.691123250
124.691220450
124.691228337
124.691242600
124.691277787
124.691376762
124.691386263
124.691414900
124.691452987
124.691476612
124.691485313
124.691555562
124.691616075
124.691617625
124.691636637
124.691647550
124.691663487
124.691732875
124.691816300
124.691823000
124.691837175
124.691860637
124.691867663
124.691886063
124.691887612
124.691907288
124.691922650
124.691940937
124.691957837
124.691977562
124.691986863
124.691996175
124.692002012
124.692008225
124.692021013
124.692028075
124.692059837
124.692073763
124.692075363
124.692086788
124.692094263
124.692098875
124.692111837
124.692141175
124.692178813
124.692192200
124.692203288
124.692216000
124.692240587
124.692244950
124.692257212
124.692269600
124.692285950
124.692303162
124.692303287
124.692310825
124.692351712
124.692352988
124.692356887
124.692374288
124.692431600
124.692434550
124.692440600
124.692448412
124.692466487
124.692467775
124.692469738
124.692507088
124.692518000
124.692637913
124.692663150
124.692667337
124.692736600
124.692776188
124.692804612
124.692809375
124.692814475
124.692844463
124.692847725
124.692879000
124.692885350
124.692901913
124.692935475
124.692937563
124.692948450
124.692975575
124.692980575
124.693007325
124.693027675
124.693044125
124.693080375
124.693085287
124.693111962
124.693124012
124.693187550
124.693219438
124.693232150
124.693299275
124.693317450
124.693340937
124.693347100
124.693372300
124.693413138
124.693417875
124.693425812
124.693486838
124.693510150
124.693517662
124.693523363
124.693536325
124.693556137
124.693582675
124.693604263
124.693632063
124.693637162
124.693638325
124.693644125
124.693667000
124.693690338
124.693720200
124.693764012
124.693775012
124.693821325
124.693850438
124.693870588
124.693871975
124.693886875
124.693992338
124.693994387
124.694047350
124.694067600
124.694118925
124.694165825
124.694229525
124.694257312
124.694288238
124.694291112
124.694346263
124.694492737
124.694525325
124.694653687
124.694676488
124.694759775
124.694775750
124.694835250
124.694848050
124.694907750
124.694908087
124.694926900
124.695004263
124.695065425
124.695065675
124.695101213
124.695212763
124.695229638
124.695259750
124.695274825
124.695276650
124.695298112
124.695328500
124.695432750
124.695439213
124.695473275
124.695495588
124.695533150
124.695551838
124.695556950
124.695595350
124.695651137
124.695651300
124.695659075
124.695678050
124.695687538
124.695765838
124.695771213
124.695884737
124.695895900
124.695908475
124.695937512
124.695957275
124.696028800
124.696107263
124.696143750
124.696166375
124.696219787
124.696242012
124.696285575
124.696409738
124.696418438
124.696433038
124.696484188
124.696496925
124.696568650
124.696612650
124.696613975
124.696660950
124.696728162
124.696775925
124.696913400
124.696915288
124.696916150
124.696950512
124.696964425
124.696980325
124.697121150
124.697139050
124.697154450
124.697173263
124.697224800
124.697247150
124.697268675
124.697282062
124.697461900
124.697470000
124.697475275
124.697600175
124.697681175
124.697721325
124.697749788
124.697761400
124.697767063
124.697781963
124.697927350
124.697935625
124.697950425
124.697955437
124.698019250
124.698122800
124.698153125
124.698164937
124.698336700
124.698370075
124.698380225
124.698399112
124.698418775
124.698451713
124.698514225
124.698524050
124.698526387
124.698528037
124.698584450
124.698624813
124.698730113
124.698762300
124.698824975
124.698909050
124.698998088
124.699038600
124.699098825
124.699105488
124.699107938
124.699111538
124.699174512
124.699226263
124.699257312
124.699314075
124.699346775
124.699523412
124.699617512
124.699653888
124.699711638
124.699738725
124.699738813
124.699775587
124.699854600
124.699861700
124.699906550
124.699986813
124.700031775
124.700032425
124.700105675
124.700134425
124.700179588
124.700184700
124.700246487
124.700290612
124.700366475
124.700379638
124.700460687
124.700465175
124.700465537
124.700525450
124.700535625
124.700760000
124.700765288
124.700951463
124.700965625
124.700979000
124.701119362
124.701154312
124.701235013
124.701261050
124.701287588
124.701341488
124.701351538
124.701352100
124.701392787
124.701435675
124.701457588
124.701499750
124.701524375
124.701564175
124.701612125
124.701636625
124.701646925
124.701652575
124.701700437
124.701781625
124.701841462
124.702007575
124.702073063
124.702109162
124.702360763
124.702408225
124.702434063
124.702438087
124.702465137
124.702489650
124.702492763
124.702492850
124.702565700
124.702628800
124.702847475
124.702864312
124.702865700
124.702877900
124.703046250
124.703086888
124.703118775
124.703170500
124.703268263
124.703347500
124.703365175
124.703514363
124.703527013
124.703565950
124.703568738
124.703616662
124.703623575
124.703628500
124.703647750
124.703647925
124.703648275
124.703682925
124.703701188
124.703744938
124.703745100
124.703746037
124.703772187
124.703786138
124.703810913
124.703818300
124.703824325
124.703936750
124.703954825
124.704002488
124.704025875
124.704064700
124.704064800
124.704095313
124.704139075
124.704172550
124.704177387
124.704177488
124.704229475
124.704232800
124.704282525
124.704320325
124.704322187
124.704333700
124.704378963
124.704459625
124.704529437
124.704540563
124.704558325
124.704574987
124.704712887
124.704752662
124.704930062
124.704943125
124.705026150
124.705082000
124.705093475
124.705094488
124.705158363
124.705183425
124.705304137
124.705455563
124.705488038
124.705534912
124.705550750
124.705573250
124.705668400
124.705731150
124.705743150
124.705857838
124.705908862
124.705909663
124.705915038
124.706029175
124.706124600
124.706166950
124.706236375
124.706314375
124.706339488
124.706409513
124.706432663
124.706457863
124.706547262
124.706547438
124.706647887
124.706648387
124.706683113
124.706746000
124.706761538
124.706761725
124.706922100
124.706981537
124.707042250
124.707044162
124.707045525
124.707046850
124.707053000
124.707105638
124.707113050
124.707134050
124.707165675
124.707191725
124.707204750
124.707246462
124.707405037
124.707412525
124.707474562
124.707483313
124.707486225
124.707564475
124.707582062
124.707609213
124.707621300
124.707652212
124.707652350
124.707662350
124.707705725
124.707820725
124.707845237
124.707887475
124.707919025
124.707945850
124.707971825
124.707985638
124.708007937
124.708022775
124.708096650
124.708111425
124.708146287
124.708259662
124.708273050
124.708366825
124.708420562
124.708468625
124.708508213
124.708515663
124.708526437
124.708534375
124.708545288
124.708551712
124.708662012
124.708670688
124.708672075
124.708686825
124.708692613
124.708816875
124.708817000
124.708845150
124.708885700
124.708971200
124.708973625
124.708998000
124.709012062
124.709111687
124.709252425
124.709328325
124.709347375
124.709396212
124.709499612
124.709521263
124.709526800
124.709546650
124.709627587
124.709637938
124.709638037
124.709638888
124.709772288
124.709826588
124.709837325
124.709921975
124.709944925
124.709996038
124.709996163
124.710024925
124.710039412
124.710043100
124.710091687
124.710131950
124.710273563
124.710452687
124.710489987
124.710495025
124.710582238
124.710643487
124.710705675
124.710719850
124.710796600
124.710888162
124.710927087
124.710946362
124.711014675
124.711055712
124.711058687
124.711102587
124.711168438
124.711184625
124.711258637
124.711271787
124.711282125
124.711362737
124.711367838
124.711394563
124.711424650
124.711427163
124.711427375
124.711430263
124.711460163
124.711476362
124.711595437
124.711667237
124.711672400
124.711759475
124.711830913
124.712000937
124.712015362
124.712124025
124.712141413
124.712162800
124.712236512
124.712437425
124.712475938
124.712647525
124.712678125
124.712726812
124.712732425
124.712754100
124.712775175
124.712778500
124.712899838
124.712911237
124.712958325
124.713032700
124.713070137
124.713171350
124.713189313
124.713240787
124.713302113
124.713331500
124.713336225
124.713339875
124.713367400
124.713371100
124.713386025
124.713475012
124.713475113
124.713507925
124.713563825
124.713711588
124.713728288
124.713791850
124.713861575
124.713899225
124.714049875
124.714105800
124.714204275
124.714205350
124.714206687
124.714219875
124.714334375
124.714336338
124.714404038
124.714482137
124.714484800
124.714587713
124.714595887
124.714825775
124.714877738
124.715126600
124.715135600
124.715272550
124.715285125
124.715515625
124.715585300
124.715774000
124.715776388
124.715783200
124.715785000
124.715810700
124.715827338
124.715966225
124.715987450
124.716010412
124.716010500
124.716011075
124.716022688
124.716049500
124.716071400
124.716076675
124.716076762
124.716076938
124.716085025
124.716091112
124.716122375
124.716159175
124.716221637
124.716340725
124.716436875
124.716469213
124.716540513
124.716584138
124.716598338
124.716622262
124.716629425
124.716629513
124.716641575
124.716668813
124.716701000
124.716711713
124.716747388
124.716794513
124.716849938
124.716911250
124.717075000
124.717075112
124.717094750
124.717133488
124.717224675
124.717244063
124.717245500
124.717433700
124.717515163
124.717650575
124.717660575
124.717731050
124.717810738
124.717843038
124.717931412
124.718023575
124.718141425
124.718259350
124.718263812
124.718340325
124.718361400
124.718364725
124.718374725
124.718552988
124.718597150
124.718604475
124.718657513
124.718692687
124.718775725
124.718840988
124.718925287
124.719039375
124.719095400
124.719102175
124.719160038
124.719162912
124.719174000
124.719179513
124.719239387
124.719291475
124.719358587
124.719362187
124.719395762
124.719410513
124.719432875
124.719434888
124.719462638
124.719584388
124.719591463
124.719603650
124.719633250
124.719715750
124.719773863
124.719798438
124.720003600
124.720071312
124.720128075
124.720159850
124.720215963
124.720277850
124.720453937
124.720477525
124.720499375
124.720583062
124.720630563
124.720631875
124.720696112
124.720841600
124.720850613
124.720861238
124.720864375
124.720910137
124.720922125
124.720934712
124.720984950
124.720989338
124.721007613
124.721070462
124.721119413
124.721145588
124.721202013
124.721243675
124.721311613
124.721395363
124.721401087
124.721502363
124.721548438
124.721579887
124.721631600
124.721786362
124.721880550
124.721951362
124.722151337
124.722157487
124.722167375
124.722183887
124.722194225
124.722248575
124.722259513
124.722535487
124.722553187
124.722570150
124.722582538
124.722587013
124.722593112
124.722633488
124.722671600
124.722673950
124.722692475
124.722864450
124.722928150
124.722981425
124.722997500
124.723015950
124.723049788
124.723069225
124.723256612
124.723504275
124.723509737
124.723637662
124.723647225
124.723661812
124.723662750
124.723805313
124.723843512
124.723857325
124.723868912
124.723882375
124.723915112
124.724038287
124.724038537
124.724078725
124.724095987
124.724114262
124.724147625
124.724176300
124.724176550
124.724195338
124.724207450
124.724259500
124.724265050
124.724353862
124.724419525
124.724426350
124.724536225
124.724544362
124.724610200
124.724642663
124.724730725
124.724744875
124.724755325
124.724764412
124.724795650
124.724858587
124.724874475
124.724967388
124.724976162
124.724985213
124.724994400
124.725051237
124.725079638
124.725091963
124.725105762
124.725171950
124.725177837
124.725261613
124.725299713
124.725328125
124.725450500
124.725458512
124.725611675
124.725676913
124.725795512
124.725810787
124.725837275
124.725843200
124.725853325
124.725867713
124.725876175
124.725882387
124.725941562
124.726049875
124.726052462
124.726058700
124.726073875
124.726095187
124.726159537
124.726215287
124.726319300
124.726328300
124.726337500
124.726352950
124.726456950
124.726507738
124.726525412
124.726568262
124.726607938
124.726650138
124.726657538
124.726683575
124.726692512
124.726734625
124.726772888
124.726795537
124.726820187
124.726973288
124.727062262
124.727155925
124.727178750
124.727198312
124.727267162
124.727288750
124.727294113
124.727301813
124.727365812
124.727384500
124.727399013
124.727436975
124.727444213
124.727573338
124.727576825
124.727585850
124.727618225
124.727633025
124.727734037
124.727735287
124.727750550
124.727754625
124.727788975
124.727811775
124.727859588
124.727908950
124.727921600
124.727951437
124.727980338
124.727995913
124.728072087
124.728084638
124.728199663
124.728210050
124.728242388
124.728244525
124.728248225
124.728301163
124.728349188
124.728383862
124.728416125
124.728531650
124.728545450
124.728633462
124.728634712
124.728754650
124.729007862
124.729029600
124.729041175
124.729117025
124.729221838
124.729231900
124.729236563
124.729259525
124.729259675
124.729336400
124.729455962
124.729460213
124.729460300
124.729470100
124.729487100
124.729570400
124.729605987
124.729645637
124.729646375
124.729732700
124.729769788
124.729817113
124.729878063
124.729994875
124.730081575
124.730111625
124.730154625
124.730162675
124.730271913
124.730335675
124.730374525
124.730493487
124.730509650
124.730540262
124.730542438
124.730713438
124.730719338
124.730755275
124.730805475
124.730812825
124.730973037
124.731209650
124.731219000
124.731382150
124.731642500
124.731651188
124.731718300
124.731744625
124.731783600
124.731806350
124.731828550
124.731884875
124.731951737
124.731966837
124.732050850
124.732052612
124.732053875
124.732118262
124.732145000
124.732203988
124.732298337
124.732392312
124.732436375
124.732459450
124.732480513
124.732482650
124.732487475
124.732536362
124.732558825
124.732607788
124.732677487
124.732822075
124.732858138
124.732874963
124.732958425
124.733025475
124.733089838
124.733161638
124.733167600
124.733260312
124.733298650
124.733312300
124.733414575
124.733437937
124.733489538
124.733493525
124.733533213
124.733542175
124.733601138
124.733638512
124.733713237
124.733857163
124.733907913
124.733927250
124.734012362
124.734031437
124.734044987
124.734106313
124.734140375
124.734234125
124.734241425
124.734324337
124.734335575
124.734374625
124.734416888
124.734444438
124.734478650
124.734490513
124.734549475
124.734574725
124.734644062
124.734884200
124.734890425
124.734908288
124.734938225
124.735038238
124.735199675
124.735226337
124.735287700
124.735332762
124.735366363
124.735396200
124.735509775
124.735570212
124.735616737
124.735634312
124.735729625
124.735758625
124.735762225
124.735768888
124.735791937
124.735819987
124.735827400
124.735901863
124.735962262
124.735971538
124.735972338
124.736012837
124.736106350
124.736119788
124.736147937
124.736259650
124.736372050
124.736402613
124.736593238
124.736693538
124.736732450
124.736821000
124.736826975
124.736928812
124.736931400
124.737039287
124.737050625
124.737055262
124.737103825
124.737105525
124.737116387
124.737223837
124.737299338
124.737302075
124.737326050
124.737327725
124.737330587
124.737363238
124.737399113
124.737458038
124.737611375
124.737614650
124.737639163
124.737671950
124.737701325
124.737709912
124.737779837
124.737780450
124.737845625
124.737858800
124.737876975
124.737894375
124.737968925
124.737978662
124.737991912
124.738039950
124.738107825
124.738155100
124.738164375
124.738321537
124.738370613
124.738419888
124.738464138
124.738497162
124.738530625
124.738535137
124.738538288
124.738647938
124.738678950
124.738679300
124.738680962
124.738732650
124.738769437
124.738783650
124.738838450
124.738840987
124.738851962
124.738910762
124.738910850
124.739005325
124.739031600
124.739041062
124.739071575
124.739075750
124.739108913
124.739169100
124.739169475
124.739198387
124.739221313
124.739226137
124.739252187
124.739255075
124.739261750
124.739293150
124.739382375
124.739386662
124.739442600
124.739446788
124.739452938
124.739476375
124.739482475
124.739577287
124.739632387
124.739656337
124.739658125
124.739682400
124.739682488
124.739684188
124.739686975
124.739688900
124.739712912
124.739737000
124.739800288
124.739805025
124.739807475
124.739810600
124.739859025
124.739860250
124.739874825
124.739883625
124.739887987
124.739901762
124.739915688
124.739929000
124.739949150
124.739966563
124.739992050
124.740032600
124.740046213
124.740063288
124.740083000
124.740083175
124.740100987
124.740168050
124.740172250
124.740199137
124.740258425
124.740259150
124.740265812
124.740279475
124.740311425
124.740333500
124.740336525
124.740353675
124.740360912
124.740361037
124.740372950
124.740377350
124.740386062
124.740401062
124.740403225
124.740412225
124.740437050
124.740472700
124.740482775
124.740499488
124.740510450
124.740529987
124.740563787
124.740593100
124.740622637
124.740694187
124.740736863
124.740768637
124.740789100
124.740828838
124.740829088
124.740830125
124.740866075
124.740867763
124.740907200
124.740921450
124.740978450
124.740979662
124.740991525
124.740993800
124.741026263
124.741026500
124.741053638
124.741063962
124.741075763
124.741117088
124.741148125
124.741163925
124.741199450
124.741199713
124.741238263
124.741255838
124.741273562
124.741275050
124.741282563
124.741283063
124.741296413
124.741301225
124.741310162
124.741335475
124.741339287
124.741345050
124.741363412
124.741365625
124.741366688
124.741388200
124.741395813
124.741404387
124.741408713
124.741424463
124.741450038
124.741460950
124.741466088
124.741467238
124.741492787
124.741501325
124.741529063
124.741529150
124.741529238
124.741529725
124.741559425
124.741563137
124.741564013
124.741565537
124.741572225
124.741577588
124.741584700
124.741633763
124.741639300
124.741640963
124.741647000
124.741662475
124.741678562
124.741678650
124.741686125
124.741692475
124.741718112
124.741728013
124.741770325
124.741795525
124.741801050
124.741809387
124.741839625
124.741840537
124.741856300
124.741868313
124.741876413
124.741880075
124.741881300
124.741883212
124.741909450
124.741912325
124.741931025
124.741940962
124.741946613
124.741947675
124.741957063
124.741970463
124.741993575
124.742000137
124.742009138
124.742011138
124.742013587
124.742014425
124.742014537
124.742022463
124.742038537
124.742049450
124.742052913
124.742053275
124.742057113
124.742058675
124.742061062
124.742061525
124.742072050
124.742072525
124.742074962
124.742093775
124.742096875
124.742100175
124.742101588
124.742108988
124.742124575
124.742130150
124.742135925
124.742139612
124.742142087
124.742142325
124.742152963
124.742178550
124.742187288
124.742192012
124.742193988
124.742199300
124.742220775
124.742224150
124.742234675
124.742236887
124.742255250
124.742258400
124.742262688
124.742264775
124.742280338
124.742281675
124.742304300
124.742335712
124.742382725
124.742386563
124.742387375
124.742430087
124.742483100
124.742535713
124.742560313
124.742562550
124.742568200
124.742569413
124.742580525
124.742582337
124.742584612
124.742617337
124.742626712
124.742635663
124.742642687
124.742646550
124.742653200
124.742663513
124.742664000
124.742682350
124.742691050
124.742693900
124.742716962
124.742717625
124.742730500
124.742734563
124.742744525
124.742750175
124.742750712
124.742751000
124.742759812
124.742794300
124.742808425
124.742822913
124.742832725
124.742833575
124.742843475
124.742852575
124.742856713
124.742858250
124.742870200
124.742876550
124.742877100
124.742884588
124.742887450
124.742888875
124.742911888
124.742945075
124.742945150
124.742956713
124.742973175
124.742983763
124.742986625
124.742995275
124.743000500
124.743006525
124.743015563
124.743023888
124.743034600
124.743038863
124.743039438
124.743052062
124.743062013
124.743068912
124.743069138
124.743079588
124.743096687
124.743096888
124.743110850
124.743138775
124.743140862
124.743141763
124.743151787
124.743160550
124.743162012
124.743178750
124.743179000
124.743189100
124.743194962
124.743197625
124.743198338
124.743199500
124.743208075
124.743209775
124.743213450
124.743216937
124.743218675
124.743219950
124.743224462
124.743228475
124.743237388
124.743259737
124.743260013
124.743262637
124.743270938
124.743280087
124.743291163
124.743295350
124.743298075
124.743300025
124.743318725
124.743329000
124.743346113
124.743346650
124.743350425
124.743351550
124.743369425
124.743381688
124.743395338
124.743395575
124.743401663
124.743417987
124.743420325
124.743435538
124.743437150
124.743441675
124.743443625
124.743445950
124.743448762
124.743451862
124.743452663
124.743459375
124.743500425
124.743508987
124.743521663
124.743523350
124.743529700
124.743537975
124.743540350
124.743552400
124.743565637
124.743577575
124.743586575
124.743591125
124.743596150
124.743598362
124.743599100
124.743613000
124.743622250
124.743639387
124.743648687
124.743697763
124.743716450
124.743746988
124.743787662
124.743842187
124.743880675
124.743882787
124.743905012
124.743905100
124.743905287
124.743918075
124.743928300
124.743936625
124.743948238
124.743956900
124.743957850
124.743962675
124.743973525
124.743980200
124.743987762
124.743988000
124.743989662
124.743994950
124.744018513
124.744021900
124.744043713
124.744051750
124.744062038
124.744066825
124.744116562
124.744117312
124.744128387
124.744130537
124.744179650
124.744190663
124.744193250
124.744196600
124.744204750
124.744218913
124.744220462
124.744222175
124.744235525
124.744255138
124.744273037
124.744273600
124.744275975
124.744315875
124.744390275
124.744404275
124.744414588
124.744421125
124.744447075
124.744453475
124.744456550
124.744461262
124.744467800
124.744469612
124.744479188
124.744494038
124.744496250
124.744502438
124.744502712
124.744504112
124.744513188
124.744520562
124.744522713
124.744537713
124.744541650
124.744559350
124.744600713
124.744611737
124.744615900
124.744624137
124.744624275
124.744634750
124.744637638
124.744653738
124.744663125
124.744692413
124.744708325
124.744712225
124.744715700
124.744717487
124.744722000
124.744729612
124.744741125
124.744755550
124.744765137
124.744767162
124.744770100
124.744773963
124.744782762
124.744791213
124.744792163
124.744796325
124.744807263
124.744808263
124.744809112
124.744809913
124.744821587
124.744834225
124.744839625
124.744847937
124.744849400
124.744876863
124.744880212
124.744885125
124.744888262
124.744896162
124.744897063
124.744905200
124.744914775
124.744941513
124.744958113
124.744977538
124.744990262
124.745018137
124.745020737
124.745027300
124.745028187
124.745028312
124.745039913
124.745040000
124.745050413
124.745050687
124.745054963
124.745062887
124.745066175
124.745068663
124.745089162
124.745110013
124.745111400
124.745112575
124.745126012
124.745131187
124.745152350
124.745152925
124.745193712
124.745211675
124.745215913
124.745233175
124.745260625
124.745264388
124.745270025
124.745270112
124.745272212
124.745273537
124.745275713
124.745275788
124.745302713
124.745310062
124.745346125
124.745398750
124.745425962
124.745451000
124.745484500
124.745508062
124.745681375
124.745697975
124.745700300
124.745713987
124.745717325
124.745725050
124.745737163
124.745744213
124.745745462
124.745753275
124.745769813
124.745802688
124.745808500
124.745809237
124.745810013
124.745814513
124.745824975
124.745828663
124.745838475
124.745847325
124.745871900
124.745876675
124.745893362
124.745899025
124.745902000
124.745927087
124.745931563
124.745934288
124.745938463
124.745960600
124.745968362
124.745970912
124.745972275
124.745992238
124.746013138
124.746020488
124.746030175
124.746030262
124.746050563
124.746051125
124.746110337
124.746139250
124.746157212
124.746168775
124.746182237
124.746183825
124.746207775
124.746212887
124.746256725
124.746256837
124.746258138
124.746258225
124.746275587
124.746285238
124.746292962
124.746296087
124.746315275
124.746358962
124.746376613
124.746411500
124.746412237
124.746426400
124.746437662
124.746438150
124.746441175
124.746455425
124.746486150
124.746522850
124.746529938
124.746531437
124.746539925
124.746542150
124.746543338
124.746545850
124.746563750
124.746564138
124.746577000
124.746577488
124.746577575
124.746594075
124.746653000
124.746657137
124.746686325
124.746694338
124.746704438
124.746716037
124.746723262
124.746728387
124.746731462
124.746731938
124.746757637
124.746761225
124.746762887
124.746767350
124.746770750
124.746773112
124.746777625
124.746789425
124.746794075
124.746795312
124.746805713
124.746807825
124.746809050
124.746810275
124.746825150
124.746827450
124.746829050
124.746830062
124.746833675
124.746843750
124.746853050
124.746853988
124.746869450
124.746880487
124.746900912
124.746902088
124.746902175
124.746909625
124.746914175
124.746915975
124.746919937
124.746926050
124.746926375
124.746946525
124.746975187
124.746985850
124.746988337
124.746988550
124.747019237
124.747030525
124.747038738
124.747045250
124.747048338
124.747052725
124.747064888
124.747079188
124.747107050
124.747108587
124.747139487
124.747156175
124.747164613
124.747173062
124.747179187
124.747218300
124.747220087
124.747222925
124.747229288
124.747230663
124.747231688
124.747235075
124.747235575
124.747241050
124.747241213
124.747242413
124.747243837
124.747277075
124.747282250
124.747285425
124.747287512
124.747287887
124.747305725
124.747317650
124.747390237
124.747421525
124.747436913
124.747437050
124.747454762
124.747458975
124.747475313
124.747477237
124.747485925
124.747486487
124.747492625
124.747502300
124.747516900
124.747540175
124.747547000
124.747558863
124.747561038
124.747565125
124.747588537
124.747592975
124.747594312
124.747597850
124.747611425
124.747613950
124.747640838
124.747645825
124.747656675
124.747673100
124.747675087
124.747677162
124.747680288
124.747693063
124.747693212
124.747694662
124.747701812
124.747703587
124.747708850
124.747714425
124.747717525
124.747732462
124.747773875
124.747777275
124.747784125
124.747785050
124.747785763
124.747807263
124.747811425
124.747820300
124.747829938
124.747839000
124.747853100
124.747853987
124.747857813
124.747889025
124.747902662
124.747905450
124.747912012
124.747914725
124.747923012
124.747923113
124.747932525
124.747939938
124.747945863
124.747973538
124.748046762
124.748048888
124.748053038
124.748058538
124.748069512
124.748077438
124.748082963
124.748097725
124.748103137
124.748124362
124.748149837
124.748158613
124.748171137
124.748180500
124.748185825
124.748190138
124.748190650
124.748219675
124.748222700
124.748225562
124.748238300
124.748244688
124.748247250
124.748247713
124.748260837
124.748266312
124.748269862
124.748274750
124.748281838
124.748283650
124.748284412
124.748296587
124.748299913
124.748300750
124.748300850
124.748309750
124.748313900
124.748320075
124.748328025
124.748329800
124.748333575
124.748335525
124.748342175
124.748353937
124.748354350
124.748355112
124.748355262
124.748368688
124.748375487
124.748378687
124.748378950
124.748396375
124.748402813
124.748408675
124.748410937
124.748414225
124.748426600
124.748435025
124.748436875
124.748439325
124.748439588
124.748439838
124.748443225
124.748465212
124.748473825
124.748481537
124.748496812
124.748501200
124.748505400
124.748509025
124.748512013
124.748512125
124.748513863
124.748536850
124.748542387
124.748545800
124.748551013
124.748552962
124.748554113
124.748568250
124.748568338
124.748574588
124.748576475
124.748602213
124.748607888
124.748608963
124.748609837
124.748612063
124.748653250
124.748654975
124.748659237
124.748667300
124.748670312
124.748671238
124.748671437
124.748693962
124.748695775
124.748741463
124.748762287
124.748797650
124.748811687
124.748813262
124.748815213
124.748816713
124.748837200
124.748842725
124.748855250
124.748859263
124.748898500
124.748917050
124.748922900
124.748981225
124.748982175
124.748989525
124.749012450
124.749019562
124.749034188
124.749044087
124.749065900
124.749090162
124.749091713
124.749110750
124.749111500
124.749111863
124.749121137
124.749129337
124.749148612
124.749168500
124.749173900
124.749175225
124.749188050
124.749218962
124.749246813
124.749248625
124.749251738
124.749252212
124.749259087
124.749266062
124.749269900
124.749276200
124.749286975
124.749287188
124.749291063
124.749298600
124.749302613
124.749307950
124.749308038
124.749309537
124.749328725
124.749329137
124.749329225
124.749330262
124.749354337
124.749354712
124.749357137
124.749368300
124.749378175
124.749391550
124.749399725
124.749402163
124.749407300
124.749410175
124.749424800
124.749428250
124.749434812
124.749450063
124.749450450
124.749477025
124.749485788
124.749489313
124.749490825
124.749514100
124.749514175
124.749531800
124.749556725
124.749584162
124.749587163
124.749595313
124.749604988
124.749653662
124.749666525
124.749741637
124.749756725
124.749790350
124.749793300
124.749853962
124.749859163
124.749861462
124.749862675
124.749928488
124.749935800
124.749937150
124.749943425
124.749948800
124.749996212
124.750038650
124.750042975
124.750075925
124.750077650
124.750098075
124.750138100
124.750140050
124.750167000
124.750176725
124.750211687
124.750255237
124.750278625
124.750282400
124.750297038
124.750302262
124.750306925
124.750312100
124.750318763
124.750324175
124.750337275
124.750344063
124.750372300
124.750378313
124.750379200
124.750380913
124.750403275
124.750430175
124.750440675
124.750452537
124.750489775
124.750498675
124.750499800
124.750503263
124.750508625
124.750535525
124.750541313
124.750553537
124.750563363
124.750563475
124.750586150
124.750602450
124.750606663
124.750628825
124.750653988
124.750659400
124.750707388
124.750718850
124.750752225
124.750762075
124.750781200
124.750795737
124.750810062
124.750837000
124.750865600
124.750866675
124.750889500
124.750905550
124.750914925
124.750925275
124.750942475
124.750946888
124.750947188
124.750949437
124.750961300
124.750969075
124.750969275
124.750980662
124.750989875
124.750991075
124.751017400
124.751019350
124.751021138
124.751023588
124.751046137
124.751047962
124.751063363
124.751085175
124.751121725
124.751139575
124.751141038
124.751142187
124.751143550
124.751145588
124.751150337
124.751164025
124.751168487
124.751171975
124.751182400
124.751200238
124.751208013
124.751210087
124.751214612
124.751221312
124.751232550
124.751242700
124.751246325
124.751261075
124.751265463
124.751288575
124.751290550
124.751320075
124.751329412
124.751329488
124.751337013
124.751349250
124.751370213
124.751385287
124.751387438
124.751391125
124.751391537
124.751395712
124.751415800
124.751432425
124.751468725
124.751468850
124.751504050
124.751508700
124.751534062
124.751536825
124.751549087
124.751550612
124.751567100
124.751574300
124.751575050
124.751587212
124.751602762
124.751740825
124.751763075
124.751763725
124.751768675
124.751789850
124.751791325
124.751791412
124.751794450
124.751806988
124.751818688
124.751858975
124.751868775
124.751875950
124.751879600
124.751879750
124.751885962
124.751896187
124.751911187
124.751911275
124.751932287
124.751938625
124.751976712
124.751991475
124.752006850
124.752007037
124.752022000
124.752065187
124.752083087
124.752150125
124.752156438
124.752167025
124.752184012
124.752196363
124.752210200
124.752228613
124.752236263
124.752268950
124.752280175
124.752280275
124.752284000
124.752292063
124.752297287
124.752339300
124.752359262
124.752371200
124.752388662
124.752399575
124.752408613
124.752411375
124.752427700
124.752450275
124.752457362
124.752461050
124.752464062
124.752467388
124.752476462
124.752528875
124.752546337
124.752558150
124.752566200
124.752574263
124.752581138
124.752591175
124.752608912
124.752613425
124.752613513
124.752613600
124.752617938
124.752621275
124.752647587
124.752716687
124.752721500
124.752730288
124.752810212
124.752820912
124.752843875
124.752870238
124.752886562
124.752889600
124.752928250
124.752929937
124.752943312
124.752965675
124.752973350
124.752989837
124.752992663
124.752997088
124.753015713
124.753017725
124.753041275
124.753075537
124.753085037
124.753128125
124.753151187
124.753155663
124.753166788
124.753170188
124.753193263
124.753218488
124.753218713
124.753229512
124.753231313
124.753235088
124.753239950
124.753241500
124.753310075
124.753312362
124.753384438
124.753466812
124.753473787
124.753502600
124.753521600
124.753534725
124.753535500
124.753549675
124.753569025
124.753612437
124.753623062
124.753646112
124.753669637
124.753703550
124.753710000
124.753747338
124.753751050
124.753782988
124.753798338
124.753824188
124.753824687
124.753841888
124.753854500
124.753908125
124.753928613
124.753940375
124.753941712
124.753943763
124.753951325
124.753980488
124.753992150
124.753993112
124.754010775
124.754014175
124.754069712
124.754085975
124.754098375
124.754103475
124.754118987
124.754136000
124.754157562
124.754158225
124.754162737
124.754190725
124.754218213
124.754230112
124.754233075
124.754234563
124.754275562
124.754331612
124.754332350
124.754354963
124.754362625
124.754430188
124.754436950
124.754448087
124.754450588
124.754493412
124.754520500
124.754523788
124.754528312
124.754530937
124.754552413
124.754553087
124.754610125
124.754634037
124.754654262
124.754665387
124.754669112
124.754721150
124.754740500
124.754751238
124.754754362
124.754795663
124.754800812
124.754803313
124.754806012
124.754858425
124.754865350
124.754867213
124.754898250
124.754918325
124.754981450
124.755005175
124.755006862
124.755101337
124.755102787
124.755113338
124.755163350
124.755190837
124.755206663
124.755207125
124.755207625
124.755216100
124.755228975
124.755244225
124.755307575
124.755308912
124.755309425
124.755314512
124.755317812
124.755330212
124.755344838
124.755374000
124.755374387
124.755380163
124.755395875
124.755464275
124.755532012
124.755568300
124.755586388
124.755600087
124.755621788
124.755624250
124.755657762
124.755704850
124.755707038
124.755728475
124.755730675
124.755776712
124.755787462
124.755823187
124.755825413
124.755828800
124.755831125
124.755860037
124.755865462
124.755876275
124.755882587
124.755929925
124.755953750
124.755954312
124.755962363
124.755962513
124.755963713
124.755996000
124.755999000
124.756017875
124.756023775
124.756047275
124.756059475
124.756073113
124.756082788
124.756102925
124.756115075
124.756116213
124.756119050
124.756136537
124.756154375
124.756183125
124.756191750
124.756206300
124.756206413
124.756214075
124.756223263
124.756230800
124.756262437
124.756263350
124.756268187
124.756286512
124.756292750
124.756308650
124.756310775
124.756324612
124.756343137
124.756366600
124.756378775
124.756422462
124.756432250
124.756450637
124.756462500
124.756466375
124.756471988
124.756512012
124.756549062
124.756561675
124.756572900
124.756626388
124.756628175
124.756633800
124.756653075
124.756653163
124.756661687
124.756679013
124.756683638
124.756707150
124.756720300
124.756729525
124.756753000
124.756780687
124.756784313
124.756787113
124.756802775
124.756869300
124.756873550
124.756884125
124.756884250
124.756891313
124.756894288
124.756905650
124.756927863
124.756930787
124.756934375
124.756939750
124.756962562
124.756991925
124.757036412
124.757038750
124.757044800
124.757065525
124.757065825
124.757069100
124.757090850
124.757218150
124.757223425
124.757226000
124.757239262
124.757255587
124.757256313
124.757274412
124.757284975
124.757298125
124.757321838
124.757334850
124.757339225
124.757340275
124.757343187
124.757357425
124.757359225
124.757363462
124.757369750
124.757392450
124.757425725
124.757439400
124.757440875
124.757446350
124.757477188
124.757499763
124.757508462
124.757522375
124.757524025
124.757564788
124.757578138
124.757580475
124.757591487
124.757619112
124.757669763
124.757673113
124.757674275
124.757683238
124.757704475
124.757713237
124.757714200
124.757720175
124.757724525
124.757725463
124.757733675
124.757735825
124.757746688
124.757796688
124.757829187
124.757830750
124.757853412
124.757861525
124.757864438
124.757864700
124.757870087
124.757873300
124.757873525
124.757873738
124.757874325
124.757897550
124.757908275
124.757915138
124.757929838
124.757936387
124.757956600
124.757970712
124.758007875
124.758033337
124.758041350
124.758067737
124.758090263
124.758112063
124.758157962
124.758175700
124.758249062
124.758249737
124.758250775
124.758263575
124.758302150
124.758330387
124.758333975
124.758334450
124.758334750
124.758380512
124.758411000
124.758421350
124.758426313
124.758428388
124.758428787
124.758430150
124.758434862
124.758436038
124.758440775
124.758454488
124.758454575
124.758461975
124.758463237
124.758479925
124.758517500
124.758531925
124.758559200
124.758580563
124.758583012
124.758586787
124.758614125
124.758626625
124.758653450
124.758660150
124.758663650
124.758671187
124.758679500
124.758698162
124.758701775
124.758707100
124.758741062
124.758793513
124.758809150
124.758878737
124.758920425
124.758943538
124.759022488
124.759027387
124.759054500
124.759071138
124.759112600
124.759133338
124.759149888
124.759167612
124.759191350
124.759204113
124.759205388
124.759231225
124.759240737
124.759245663
124.759277388
124.759278550
124.759279875
124.759282450
124.759302862
124.759313187
124.759315912
124.759319413
124.759321313
124.759333400
124.759336775
124.759339900
124.759342788
124.759363338
124.759372988
124.759386763
124.759403588
124.759426450
124.759455962
124.759461663
124.759461863
124.759465425
124.759468137
124.759518950
124.759525125
124.759543713
124.759555550
124.759562025
124.759563250
124.759563563
124.759581150
124.759581500
124.759594812
124.759607775
124.759618925
124.759620337
124.759657913
124.759658038
124.759694237
124.759715000
124.759733875
124.759811050
124.759870125
124.759884075
124.759895900
124.759906563
124.759906863
124.759913862
124.759917250
124.759933387
124.759950075
124.759956700
124.759970925
124.759971025
124.759982987
124.760020263
124.760029088
124.760034625
124.760081188
124.760106287
124.760106375
124.760207987
124.760292088
124.760293050
124.760297850
124.760318087
124.760321138
124.760359525
124.760367738
124.760368488
124.760394838
124.760411612
124.760436488
124.760444888
124.760462887
124.760477662
124.760489300
124.760492637
124.760500500
124.760517963
124.760531025
124.760532675
124.760548075
124.760548438
124.760551937
124.760646725
124.760651763
124.760653913
124.760673162
124.760680963
124.760699850
124.760700012
124.760726163
124.760733775
124.760743500
124.760749975
124.760760163
124.760773050
124.760781287
124.760790425
124.760799275
124.760801863
124.760838213
124.760844187
124.760856663
124.760856775
124.760866187
124.760875600
124.760896300
124.760911237
124.760942087
124.760942500
124.760959675
124.760978950
124.760995763
124.760997050
124.761025338
124.761035575
124.761051037
124.761066175
124.761068325
124.761068963
124.761090925
124.761093100
124.761105912
124.761123900
124.761126312
124.761133813
124.761156163
124.761156350
124.761186438
124.761188425
124.761194000
124.761196325
124.761196700
124.761202862
124.761210487
124.761210663
124.761230500
124.761285100
124.761317713
124.761329863
124.761330575
124.761341988
124.761367062
124.761387825
124.761397775
124.761506287
124.761522012
124.761531687
124.761533238
124.761536862
124.761559237
124.761560312
124.761566437
124.761597500
124.761598687
124.761622463
124.761633700
124.761645325
124.761647550
124.761679113
124.761704987
124.761706700
124.761714400
124.761732275
124.761765500
124.761778987
124.761792775
124.761874975
124.761875213
124.761937675
124.761943613
124.761944413
124.761945612
124.761957050
124.761962912
124.761994913
124.762000087
124.762009400
124.762010900
124.762035625
124.762037638
124.762041063
124.762063238
124.762082975
124.762103612
124.762112300
124.762122013
124.762160463
124.762187675
124.762210388
124.762234162
124.762237512
124.762238938
124.762243950
124.762247775
124.762256188
124.762264500
124.762296000
124.762302025
124.762321625
124.762325050
124.762335237
124.762349675
124.762373487
124.762402687
124.762432538
124.762434325
124.762434425
124.762459963
124.762471463
124.762504925
124.762510788
124.762533362
124.762533463
124.762555838
124.762558375
124.762561588
124.762561862
124.762576100
124.762650975
124.762668487
124.762670438
124.762670688
124.762688150
124.762689388
124.762690088
124.762698062
124.762699225
124.762699688
124.762701800
124.762762750
124.762770300
124.762810700
124.762814838
124.762814950
124.762843613
124.762858162
124.762867025
124.762868587
124.762869188
124.762872000
124.762896188
124.762900725
124.762907662
124.762922663
124.762929762
124.762937850
124.762940988
124.762945125
124.762956663
124.762966163
124.762973925
124.763015563
124.763058438
124.763069738
124.763094475
124.763122588
124.763128675
124.763136600
124.763147512
124.763148187
124.763168263
124.763168575
124.763175725
124.763205150
124.763207763
124.763212313
124.763212388
124.763221688
124.763233775
124.763244212
124.763247487
124.763271988
124.763278100
124.763300262
124.763310975
124.763318387
124.763321250
124.763321375
124.763325112
124.763328175
124.763346438
124.763355838
124.763368100
124.763391150
124.763407062
124.763410638
124.763430650
124.763447313
124.763450950
124.763468738
124.763468875
124.763468962
124.763481900
124.763494787
124.763495663
124.763501288
124.763517237
124.763531387
124.763599813
124.763647737
124.763685775
124.763691588
124.763691800
124.763693213
124.763718425
124.763736287
124.763748187
124.763759713
124.763760112
124.763760213
124.763778812
124.763810075
124.763842675
124.763859763
124.763879000
124.763891637
124.763895413
124.763898650
124.763901050
124.763923375
124.763934825
124.763946112
124.763947187
124.763996687
124.764005462
124.764010938
124.764011875
124.764012100
124.764023737
124.764045750
124.764079550
124.764081875
124.764084888
124.764093413
124.764120987
124.764122563
124.764125112
124.764146950
124.764154062
124.764158912
124.764159000
124.764170287
124.764178688
124.764207637
124.764235225
124.764235525
124.764263425
124.764270388
124.764273113
124.764278612
124.764278800
124.764283100
124.764283213
124.764304650
124.764306112
124.764306400
124.764324938
124.764331738
124.764331825
124.764332075
124.764336113
124.764348462
124.764351300
124.764369462
124.764373600
124.764378188
124.764393313
124.764402988
124.764406400
124.764407175
124.764431587
124.764444537
124.764516387
124.764528975
124.764537300
124.764590712
124.764594975
124.764603987
124.764604338
124.764608138
124.764639462
124.764644300
124.764644875
124.764650175
124.764650463
124.764652500
124.764660875
124.764678812
124.764689913
124.764715412
124.764717687
124.764721850
124.764729512
124.764733737
124.764753100
124.764777000
124.764799200
124.764804787
124.764829300
124.764853238
124.764856025
124.764876087
124.764878425
124.764895200
124.764959663
124.764965850
124.764970413
124.764973550
124.764974362
124.764983100
124.764986350
124.764990862
124.764995400
124.764995500
124.765003500
124.765003600
124.765003675
124.765014662
124.765020963
124.765025100
124.765060975
124.765069050
124.765069400
124.765069900
124.765071762
124.765094262
124.765095925
124.765097750
124.765126800
124.765127750
124.765131638
124.765144025
124.765150025
124.765151088
124.765177037
124.765197875
124.765201950
124.765205763
124.765206788
124.765232587
124.765232888
124.765233162
124.765249050
124.765250612
124.765254262
124.765256250
124.765266100
124.765270738
124.765292025
124.765328750
124.765338962
124.765348325
124.765371475
124.765378575
124.765390313
124.765393000
124.765394587
124.765395475
124.765416500
124.765445988
124.765454750
124.765454900
124.765455800
124.765463763
124.765466213
124.765467788
124.765492987
124.765519000
124.765531025
124.765536975
124.765547925
124.765553862
124.765639100
124.765649525
124.765653675
124.765656675
124.765659387
124.765666500
124.765680075
124.765687762
124.765727550
124.765750225
124.765753613
124.765754125
124.765760900
124.765774162
124.765781875
124.765837425
124.765838900
124.765840888
124.765846700
124.765894937
124.765930600
124.765946238
124.765946425
124.765950163
124.765960112
124.765963662
124.765982838
124.765985613
124.765989338
124.765989738
124.765996900
124.766020012
124.766022275
124.766037900
124.766047762
124.766075887
124.766079213
124.766090550
124.766090713
124.766092288
124.766143462
124.766144550
124.766145500
124.766160938
124.766162200
124.766163275
124.766174037
124.766176038
124.766188012
124.766189488
124.766197475
124.766212662
124.766213138
124.766235987
124.766236850
124.766342687
124.766373988
124.766374275
124.766378187
124.766391325
124.766391550
124.766407775
124.766411263
124.766423387
124.766424500
124.766442225
124.766443375
124.766447250
124.766460763
124.766470950
124.766472825
124.766476188
124.766480387
124.766519812
124.766534513
124.766540275
124.766562825
124.766566175
124.766577137
124.766580375
124.766593400
124.766687075
124.766693588
124.766704687
124.766710625
124.766717675
124.766733525
124.766752238
124.766763000
124.766767012
124.766772750
124.766796100
124.766802150
124.766833375
124.766841662
124.766850550
124.766858600
124.766894063
124.766900425
124.766912312
124.766949537
124.766997588
124.767004188
124.767036137
124.767036413
124.767042950
124.767044087
124.767044262
124.767044962
124.767070187
124.767073575
124.767080638
124.767087088
124.767110400
124.767125987
124.767134613
124.767136862
124.767136950
124.767138475
124.767139725
124.767147287
124.767152838
124.767153312
124.767156500
124.767179238
124.767193562
124.767202650
124.767205750
124.767246262
124.767271362
124.767284475
124.767291488
124.767307650
124.767333750
124.767346463
124.767364225
124.767374100
124.767410050
124.767422300
124.767438188
124.767466438
124.767466625
124.767470788
124.767494050
124.767498463
124.767529813
124.767549750
124.767550688
124.767552900
124.767565637
124.767606725
124.767607150
124.767614862
124.767635625
124.767636625
124.767636775
124.767651038
124.767667850
124.767669675
124.767678875
124.767680537
124.767682537
124.767747988
124.767749275
124.767758175
124.767780488
124.767785100
124.767785262
124.767788425
124.767819988
124.767824112
124.767830250
124.767864575
124.767910600
124.767913162
124.767919413
124.767935838
124.767935963
124.768027200
124.768075950
124.768113150
124.768121487
124.768157837
124.768160075
124.768172025
124.768244737
124.768265537
124.768270475
124.768276800
124.768289987
124.768354200
124.768354275
124.768367012
124.768385375
124.768400650
124.768417837
124.768441513
124.768482338
124.768516875
124.768540425
124.768595163
124.768637988
124.768676988
124.768685750
124.768687012
124.768687613
124.768693075
124.768695125
124.768697213
124.768705975
124.768719600
124.768724325
124.768733363
124.768747850
124.768753250
124.768784063
124.768795350
124.768795612
124.768797400
124.768820250
124.768832262
124.768837588
124.768847975
124.768863350
124.768872738
124.768892513
124.768912900
124.768925037
124.768956175
124.768957250
124.768957900
124.768972175
124.768972362
124.768979700
124.769013150
124.769031250
124.769072950
124.769080462
124.769093350
124.769158750
124.769169138
124.769183212
124.769215937
124.769216200
124.769234450
124.769241237
124.769263412
124.769291950
124.769300675
124.769335162
124.769389000
124.769392688
124.769415125
124.769441600
124.769461025
124.769468913
124.769488050
124.769490963
124.769491213
124.769500475
124.769514613
124.769522000
124.769522275
124.769566337
124.769575887
124.769585463
124.769596237
124.769604350
124.769621275
124.769621475
124.769624500
124.769625750
124.769626600
124.769636062
124.769686625
124.769720650
124.769736213
124.769783400
124.769785300
124.769830787
124.769874712
124.769874800
124.769882212
124.769885262
124.769900812
124.769908712
124.769917913
124.769920750
124.769952338
124.769957138
124.769960150
124.769962362
124.769965325
124.769971475
124.769976787
124.769981738
124.769982075
124.769992863
124.770023175
124.770039875
124.770042900
124.770047713
124.770055688
124.770055813
124.770076175
124.770115038
124.770128100
124.770146388
124.770167275
124.770174025
124.770174975
124.770178375
124.770186212
124.770188013
124.770198888
124.770296012
124.770313000
124.770355075
124.770486000
124.770525237
124.770563600
124.770655988
124.770657063
124.770669500
124.770673500
124.770675662
124.770693550
124.770709100
124.770711625
124.770718538
124.770720363
124.770760625
124.770761112
124.770767763
124.770767850
124.770777400
124.770786675
124.770787025
124.770798888
124.770805713
124.770810987
124.770817475
124.770825363
124.770829825
124.770831225
124.770847762
124.770850150
124.770856412
124.770903512
124.770915550
124.770921950
124.770936425
124.770937237
124.770948600
124.770970600
124.770970925
124.770976425
124.770982887
124.770989787
124.771082788
124.771083963
124.771098188
124.771119188
124.771129712
124.771137162
124.771151512
124.771157650
124.771188300
124.771205713
124.771267013
124.771273312
124.771279737
124.771280550
124.771296725
124.771303512
124.771318437
124.771337663
124.771343375
124.771345487
124.771397537
124.771402650
124.771410100
124.771426862
124.771444850
124.771456400
124.771456525
124.771456863
124.771462200
124.771469138
124.771470312
124.771503800
124.771513200
124.771521175
124.771550088
124.771556913
124.771562437
124.771566350
124.771566487
124.771643675
124.771665763
124.771671975
124.771694938
124.771701812
124.771704650
124.771743762
124.771806650
124.771807537
124.771845275
124.771845738
124.771890938
124.771932187
124.771939887
124.771946075
124.771951900
124.771981400
124.771992425
124.772004000
124.772013337
124.772043688
124.772046312
124.772048587
124.772049513
124.772070600
124.772103500
124.772111475
124.772116775
124.772129800
124.772172113
124.772190537
124.772217950
124.772230237
124.772242975
124.772255225
124.772263412
124.772265963
124.772266363
124.772297375
124.772298725
124.772326213
124.772337513
124.772350837
124.772353112
124.772353825
124.772418762
124.772428300
124.772452538
124.772454838
124.772455600
124.772461750
124.772462788
124.772469538
124.772472487
124.772478437
124.772488800
124.772490500
124.772490788
124.772495625
124.772503475
124.772537950
124.772550513
124.772559462
124.772567600
124.772594950
124.772602325
124.772612400
124.772621663
124.772650625
124.772670325
124.772685225
124.772694637
124.772697063
124.772717675
124.772719975
124.772721525
124.772724388
124.772736625
124.772746525
124.772755800
124.772768762
124.772772687
124.772772988
124.772778125
124.772785000
124.772785537
124.772813087
124.772813275
124.772813650
124.772824688
124.772826625
124.772833925
124.772835075
124.772861950
124.772865425
124.772917300
124.772918350
124.772926900
124.772945537
124.772966600
124.772986887
124.773002413
124.773011162
124.773017563
124.773018913
124.773096925
124.773101263
124.773113237
124.773120463
124.773122675
124.773125175
124.773128075
124.773130650
124.773174462
124.773226775
124.773242862
124.773245187
124.773252637
124.773265287
124.773300062
124.773330863
124.773340187
124.773390300
124.773396150
124.773400713
124.773411700
124.773465887
124.773474513
124.773485950
124.773486038
124.773515225
124.773543125
124.773553037
124.773566687
124.773614350
124.773629163
124.773629300
124.773645775
124.773651275
124.773652650
124.773656788
124.773665450
124.773669563
124.773678900
124.773716750
124.773759900
124.773814375
124.773838800
124.773859637
124.773885812
124.773947362
124.773949375
124.773969463
124.773983938
124.774013675
124.774015075
124.774089788
124.774089863
124.774099100
124.774149800
124.774277888
124.774362025
124.774362725
124.774363037
124.774363400
124.774371863
124.774374200
124.774381700
124.774419987
124.774450400
124.774474712
124.774511413
124.774516900
124.774521400
124.774521638
124.774574075
124.774576287
124.774588063
124.774591288
124.774620325
124.774650700
124.774663437
124.774666125
124.774668175
124.774681150
124.774692062
124.774699275
124.774699738
124.774703962
124.774714725
124.774715313
124.774720288
124.774733125
124.774743912
124.774763763
124.774818638
124.774829837
124.774831925
124.774832750
124.774880225
124.774895863
124.774896613
124.774936500
124.774956225
124.774975688
124.775017925
124.775024813
124.775048900
124.775084763
124.775099238
124.775113275
124.775122450
124.775123787
124.775155563
124.775166563
124.775167450
124.775168287
124.775212763
124.775274513
124.775278400
124.775288613
124.775304825
124.775377350
124.775439925
124.775454963
124.775527025
124.775530062
124.775533225
124.775538962
124.775551150
124.775578713
124.775595362
124.775600763
124.775602487
124.775639825
124.775655488
124.775699187
124.775730362
124.775741675
124.775746350
124.775765362
124.775791212
124.775810275
124.775824962
124.775835100
124.775863288
124.775871725
124.775872112
124.775873975
124.775944513
124.775981087
124.775983238
124.776014100
124.776026738
124.776042088
124.776067613
124.776073813
124.776077300
124.776112263
124.776120213
124.776121762
124.776124900
124.776126325
124.776138113
124.776163787
124.776165388
124.776231325
124.776231438
124.776270013
124.776308950
124.776364475
124.776370137
124.776371912
124.776372037
124.776383787
124.776410375
124.776411925
124.776436375
124.776455825
124.776463775
124.776469187
124.776469300
124.776483787
124.776486187
124.776498562
124.776571600
124.776575013
124.776608362
124.776609963
124.776616825
124.776623163
124.776651600
124.776666437
124.776675938
124.776689825
124.776705025
124.776719613
124.776720625
124.776743225
124.776757713
124.776758062
124.776789800
124.776803462
124.776835150
124.776836738
124.776846475
124.776849275
124.776857025
124.776861675
124.776882988
124.776886275
124.776939113
124.776972762
124.777009000
124.777084475
124.777094325
124.777094463
124.777121588
124.777121875
124.777123575
124.777126100
124.777138362
124.777139612
124.777139975
124.777144138
124.777167475
124.777218237
124.777230538
124.777232337
124.777239000
124.777252175
124.777289775
124.777299700
124.777300850
124.777342100
124.777363025
124.777400175
124.777403888
124.777524212
124.777551100
124.777551825
124.777635913
124.777636950
124.777651650
124.777655612
124.777663488
124.777680125
124.777713275
124.777782962
124.777936100
124.777964525
124.777983050
124.777988338
124.778015750
124.778047225
124.778054325
124.778055275
124.778057913
124.778077763
124.778078063
124.778078375
124.778079000
124.778090388
124.778090812
124.778109137
124.778137462
124.778161263
124.778194850
124.778238375
124.778298362
124.778298450
124.778336200
124.778366312
124.778369025
124.778369438
124.778383100
124.778396688
124.778405800
124.778434775
124.778473375
124.778506950
124.778507112
124.778541400
124.778556713
124.778564500
124.778593400
124.778601675
124.778618650
124.778720687
124.778758162
124.778780200
124.778781138
124.778801600
124.778803563
124.778826138
124.778837700
124.778858075
124.778953563
124.778955100
124.778960813
124.778964900
124.778975875
124.778997788
124.779037825
124.779097312
124.779189575
124.779240137
124.779264150
124.779267400
124.779295325
124.779319262
124.779321013
124.779336688
124.779337550
124.779344550
124.779391713
124.779400850
124.779413450
124.779455462
124.779455625
124.779455800
124.779489200
124.779499525
124.779572475
124.779593762
124.779660575
124.779694950
124.779788925
124.779789662
124.779803900
124.779817763
124.779842600
124.779847838
124.779863612
124.779875750
124.779878688
124.779889300
124.779890787
124.779896937
124.779908762
124.779949712
124.779991925
124.780006500
124.780041888
124.780088887
124.780143487
124.780148563
124.780155838
124.780182787
124.780304275
124.780338600
124.780343337
124.780392763
124.780409263
124.780422938
124.780533875
124.780542363
124.780551625
124.780590350
124.780593912
124.780655087
124.780659387
124.780680200
124.780720712
124.780744925
124.780762087
124.780790563
124.780796450
124.780873000
124.780890688
124.780900437
124.780935750
124.780957912
124.780973875
124.781007088
124.781014475
124.781029750
124.781067450
124.781067687
124.781068262
124.781068413
124.781085200
124.781085425
124.781087475
124.781111412
124.781157213
124.781157550
124.781193562
124.781193650
124.781219850
124.781219937
124.781268350
124.781344012
124.781372000
124.781373913
124.781456913
124.781603512
124.781608700
124.781704175
124.781707975
124.781708150
124.781710012
124.781711538
124.781778137
124.781797737
124.781828375
124.781830100
124.781850225
124.781891137
124.781906788
124.781908712
124.781909775
124.781926537
124.781986913
124.782012675
124.782035250
124.782058213
124.782073800
124.782099387
124.782105212
124.782110350
124.782117887
124.782142838
124.782147112
124.782151488
124.782164975
124.782194375
124.782230212
124.782230387
124.782240275
124.782247850
124.782290250
124.782298750
124.782355475
124.782358500
124.782387787
124.782391562
124.782422238
124.782469075
124.782470387
124.782490138
124.782497612
124.782505488
124.782525850
124.782577262
124.782598312
124.782600475
124.782606950
124.782621413
124.782634250
124.782661950
124.782662050
124.782678150
124.782684562
124.782685062
124.782686412
124.782705937
124.782805800
124.782806812
124.782836863
124.782879612
124.782904437
124.782928212
124.782931138
124.782941188
124.782965937
124.782966450
124.782985375
124.782991313
124.783003425
124.783025325
124.783026675
124.783184088
124.783187050
124.783200112
124.783218775
124.783226512
124.783228025
124.783250513
124.783267362
124.783281637
124.783290375
124.783297112
124.783300975
124.783307975
124.783331713
124.783368350
124.783406163
124.783429787
124.783457813
124.783488050
124.783533213
124.783544300
124.783584150
124.783594763
124.783596262
124.783620587
124.783640312
124.783646988
124.783657538
124.783658863
124.783659038
124.783666200
124.783688800
124.783693563
124.783702762
124.783716087
124.783736600
124.783743600
124.783773712
124.783788000
124.783817137
124.783849825
124.783853963
124.783866325
124.783872450
124.783872525
124.783898037
124.784007925
124.784013900
124.784099575
124.784129725
124.784129913
124.784184250
124.784196225
124.784222000
124.784230888
124.784271300
124.784303375
124.784332250
124.784385688
124.784410575
124.784411525
124.784417038
124.784428713
124.784433138
124.784446950
124.784489850
124.784531400
124.784554087
124.784582938
124.784587512
124.784589138
124.784595225
124.784621200
124.784623025
124.784636325
124.784644600
124.784654562
124.784679162
124.784715913
124.784727088
124.784727988
124.784750125
124.784852262
124.784944450
124.784954100
124.784969375
124.784971125
124.784990338
124.784997387
124.785001987
124.785013138
124.785047700
124.785048088
124.785056862
124.785100462
124.785109350
124.785167225
124.785175750
124.785216288
124.785262113
124.785263775
124.785267487
124.785271487
124.785286725
124.785288775
124.785317513
124.785380437
124.785380525
124.785400713
124.785461825
124.785499087
124.785633913
124.785641750
124.785643075
124.785644400
124.785656262
124.785659513
124.785663175
124.785695650
124.785752337
124.785765950
124.785766150
124.785775175
124.785780012
124.785781150
124.785916325
124.785978800
124.786006587
124.786085038
124.786100975
124.786127388
124.786131737
124.786193500
124.786259575
124.786274925
124.786503275
124.786589900
124.786599087
124.786635525
124.786636025
124.786784350
124.786839837
124.786898950
124.786959800
124.786989362
124.787076837
124.787083013
124.787140925
124.787261563
124.787297388
124.787339850
124.787392113
124.787392250
124.787393375
124.787398212
124.787400475
124.787400600
124.787415575
124.787509762
124.787514050
124.787570575
124.787684512
124.787684638
124.787743825
124.787751350
124.787757250
124.787826300
124.787861338
124.787904737
124.787980863
124.787989175
124.787991025
124.788011787
124.788014975
124.788050763
124.788067613
124.788082750
124.788090638
124.788129825
124.788195212
124.788199862
124.788218538
124.788237588
124.788285875
124.788319887
124.788338625
124.788358950
124.788390675
124.788397800
124.788462787
124.788468625
124.788479375
124.788509625
124.788525975
124.788566175
124.788654287
124.788686262
124.788688537
124.788716437
124.788861912
124.788945925
124.789016025
124.789037487
124.789040100
124.789177787
124.789214988
124.789215075
124.789281950
124.789314013
124.789399825
124.789428350
124.789513462
124.789522925
124.789527538
124.789537337
124.789624613
124.789681387
124.789685650
124.789685788
124.789740912
124.789751775
124.789786400
124.789803162
124.789875063
124.789879563
124.789882125
124.789882800
124.789898100
124.789910162
124.789913500
124.789989163
124.789994513
124.790021112
124.790041525
124.790063112
124.790088912
124.790182312
124.790189750
124.790271738
124.790326050
124.790332850
124.790339663
124.790385475
124.790470688
124.790502288
124.790564100
124.790593800
124.790673587
124.790676812
124.790697775
124.790698088
124.790699962
124.790719337
124.790780262
124.790826037
124.790934750
124.790938525
124.790940362
124.790996275
124.790998400
124.790999762
124.791029900
124.791054187
124.791067688
124.791070650
124.791119963
124.791167387
124.791190650
124.791253175
124.791288325
124.791291837
124.791330288
124.791372375
124.791375800
124.791417112
124.791418550
124.791418750
124.791433450
124.791439013
124.791468537
124.791511250
124.791514663
124.791514763
124.791557438
124.791566350
124.791580938
124.791587700
124.791600213
124.791612900
124.791629962
124.791641712
124.791699575
124.791722150
124.791742688
124.791775462
124.791779437
124.791780587
124.791805000
124.791805250
124.791853163
124.791870400
124.791891388
124.791978250
124.792050962
124.792073700
124.792102387
124.792107512
124.792107613
124.792113738
124.792151538
124.792165775
124.792219425
124.792236125
124.792261725
124.792277962
124.792279000
124.792329388
124.792343750
124.792372712
124.792385513
124.792400062
124.792418238
124.792422325
124.792456500
124.792464737
124.792505013
124.792524863
124.792538800
124.792547200
124.792548025
124.792578350
124.792591087
124.792625387
124.792664038
124.792664387
124.792671287
124.792675175
124.792724225
124.792753812
124.792754025
124.792767700
124.792801300
124.792886825
124.792896637
124.792909787
124.792924375
124.792940875
124.792983388
124.792990800
124.792998050
124.793011825
124.793018687
124.793019550
124.793060525
124.793074625
124.793086700
124.793087012
124.793100725
124.793115875
124.793120275
124.793172850
124.793180700
124.793186525
124.793199175
124.793201563
124.793210275
124.793228375
124.793247550
124.793294675
124.793297350
124.793297425
124.793377775
124.793396625
124.793444500
124.793464175
124.793490838
124.793518825
124.793526962
124.793529513
124.793539625
124.793553363
124.793614362
124.793617363
124.793623975
124.793643512
124.793661900
124.793673787
124.793719100
124.793781800
124.793817838
124.793827412
124.793829738
124.793845112
124.793855375
124.793857850
124.793889975
124.793930650
124.793952663
124.793968612
124.794070362
124.794080425
124.794096838
124.794102112
124.794114625
124.794139950
124.794144213
124.794213125
124.794215050
124.794223125
124.794226388
124.794259412
124.794292500
124.794338675
124.794372987
124.794393175
124.794427825
124.794448850
124.794468937
124.794530100
124.794636438
124.794637450
124.794644275
124.794708525
124.794754300
124.794764700
124.794773737
124.794777275
124.794790975
124.794793500
124.794805987
124.794829013
124.794831875
124.794924700
124.794933350
124.794959775
124.794972038
124.794979137
124.794993450
124.795047337
124.795073712
124.795169363
124.795292687
124.795347725
124.795375550
124.795393137
124.795405962
124.795433437
124.795440212
124.795478088
124.795498625
124.795508863
124.795546788
124.795619400
124.795623112
124.795657250
124.795703437
124.795703825
124.795718562
124.795719637
124.795805962
124.795817738
124.795898987
124.795900988
124.795926725
124.795957375
124.795990012
124.795995000
124.796154175
124.796174775
124.796176775
124.796206025
124.796240212
124.796261050
124.796318350
124.796346450
124.796347775
124.796359362
124.796425188
124.796427937
124.796445138
124.796499662
124.796591250
124.796601963
124.796621462
124.796670263
124.796682600
124.796706563
124.796727887
124.796775238
124.796778000
124.796790450
124.796803563
124.796919387
124.797038675
124.797059088
124.797060387
124.797063112
124.797064163
124.797099225
124.797099812
124.797113063
124.797118900
124.797124438
124.797211050
124.797265725
124.797302187
124.797304912
124.797305000
124.797339263
124.797341825
124.797345987
124.797367075
124.797409975
124.797462425
124.797502250
124.797525775
124.797564438
124.797566425
124.797598687
124.797603150
124.797632325
124.797650288
124.797659237
124.797670250
124.797702025
124.797706487
124.797735137
124.797749313
124.797777412
124.797777650
124.797841013
124.797844100
124.797857575
124.797898137
124.797976312
124.797979238
124.798006863
124.798032625
124.798101913
124.798109950
124.798225488
124.798226188
124.798293788
124.798312138
124.798318112
124.798336513
124.798342463
124.798346862
124.798372750
124.798485813
124.798498650
124.798560450
124.798576775
124.798589550
124.798632987
124.798639925
124.798651538
124.798656050
124.798670600
124.798673275
124.798693738
124.798723963
124.798762662
124.798784388
124.798811788
124.798836775
124.798889613
124.798903662
124.798938725
124.799008863
124.799052675
124.799088737
124.799222238
124.799296912
124.799408813
124.799410513
124.799425688
124.799483775
124.799651688
124.799655462
124.799690912
124.799718313
124.799746900
124.799792188
124.799796625
124.799812250
124.799948450
124.799955425
124.800011813
124.800012963
124.800039275
124.800047663
124.800102013
124.800124325
124.800164737
124.800179488
124.800186662
124.800198888
124.800209000
124.800226125
124.800227263
124.800258000
124.800269662
124.800443750
124.800454350
124.800473612
124.800475900
124.800478837
124.800485000
124.800506912
124.800550512
124.800559888
124.800588187
124.800656312
124.800670250
124.800670337
124.800670450
124.800693275
124.800701975
124.800721025
124.800735275
124.800739500
124.800755937
124.800815887
124.800857937
124.800896425
124.800903000
124.800919375
124.800977325
124.801018738
124.801050413
124.801069513
124.801076325
124.801087938
124.801088025
124.801090575
124.801092912
124.801099888
124.801112950
124.801161487
124.801261975
124.801294962
124.801376675
124.801380075
124.801385125
124.801477425
124.801543162
124.801546012
124.801555150
124.801555987
124.801577575
124.801584075
124.801614775
124.801636637
124.801674900
124.801704025
124.801822062
124.801822675
124.801858563
124.801886113
124.801985813
124.801988612
124.802120837
124.802149750
124.802179513
124.802198825
124.802221363
124.802256400
124.802257450
124.802330525
124.802338625
124.802344225
124.802405362
124.802417575
124.802426188
124.802431688
124.802432225
124.802437587
124.802446350
124.802482162
124.802509200
124.802580700
124.802592588
124.802623662
124.802703900
124.802710800
124.802712813
124.802737450
124.802743700
124.802768950
124.802773488
124.802800213
124.802802438
124.802807675
124.802807800
124.802812637
124.802812712
124.802846213
124.802878362
124.802889400
124.802895925
124.802912975
124.802988200
124.803002037
124.803012150
124.803020800
124.803023563
124.803031475
124.803033500
124.803070625
124.803078087
124.803089538
124.803112875
124.803114125
124.803116675
124.803139413
124.803154575
124.803184762
124.803226250
124.803282550
124.803310037
124.803319562
124.803320925
124.803323713
124.803344362
124.803391237
124.803400462
124.803408387
124.803435838
124.803464463
124.803480050
124.803485362
124.803519138
124.803519225
124.803525812
124.803563063
124.803632063
124.803668938
124.803671000
124.803672100
124.803698138
124.803708262
124.803715388
124.803733075
124.803738100
124.803817737
124.803840825
124.803889212
124.803893687
124.803893762
124.803894975
124.803903288
124.804001000
124.804007488
124.804068663
124.804080675
124.804103400
124.804110025
124.804148563
124.804160838
124.804174275
124.804203137
124.804221988
124.804239500
124.804259863
124.804271075
124.804287075
124.804330425
124.804338087
124.804428000
124.804470013
124.804471362
124.804474163
124.804500013
124.804509200
124.804515912
124.804608875
124.804609225
124.804621850
124.804625837
124.804659900
124.804708862
124.804741225
124.804741975
124.804752963
124.804762225
124.804773100
124.804796713
124.804806988
124.804822688
124.804851762
124.804853150
124.804854812
124.804889400
124.804924813
124.804959300
124.805017463
124.805076238
124.805090600
124.805100513
124.805145325
124.805148937
124.805173150
124.805184325
124.805231138
124.805261000
124.805283275
124.805292937
124.805345075
124.805411362
124.805425175
124.805443462
124.805449300
124.805490575
124.805496525
124.805500100
124.805606200
124.805620075
124.805685650
124.805736650
124.805758688
124.805819313
124.805842188
124.805869600
124.805899750
124.805921212
124.805963525
124.805990475
124.806028425
124.806087100
124.806242188
124.806272687
124.806272875
124.806309400
124.806314825
124.806327587
124.806343712
124.806347200
124.806394063
124.806448363
124.806457450
124.806509575
124.806568200
124.806577288
124.806628425
124.806629887
124.806655600
124.806656825
124.806680600
124.806726100
124.806728112
124.806777675
124.806790750
124.806813675
124.806814163
124.806818075
124.806821488
124.806896550
124.806905625
124.806935775
124.807013388
124.807041287
124.807046938
124.807067713
124.807127263
124.807171375
124.807176113
124.807217662
124.807227388
124.807251375
124.807298038
124.807431987
124.807454275
124.807507738
124.807617338
124.807621900
124.807657250
124.807661263
124.807714838
124.807749012
124.807843850
124.807867163
124.807910538
124.807953025
124.807955088
124.807966612
124.807984225
124.807990187
124.808002837
124.808010175
124.808091225
124.808110537
124.808118112
124.808129175
124.808133775
124.808162100
124.808177975
124.808317475
124.808419050
124.808432450
124.808516763
124.808540575
124.808631088
124.808633925
124.808645238
124.808659037
124.808756437
124.808756650
124.808756762
124.808812850
124.808815700
124.808854325
124.808862750
124.808864050
124.808885738
124.808908387
124.808913988
124.808928600
124.808939050
124.808962500
124.809011275
124.809048713
124.809072863
124.809076812
124.809098825
124.809110637
124.809122613
124.809151800
124.809179113
124.809242837
124.809265037
124.809270763
124.809293575
124.809306187
124.809307500
124.809309550
124.809315200
124.809399675
124.809409288
124.809494288
124.809541675
124.809550863
124.809556800
124.809563662
124.809579063
124.809580162
124.809582062
124.809595762
124.809625763
124.809647638
124.809650750
124.809677300
124.809730250
124.809738162
124.809789237
124.809799537
124.809807875
124.809811350
124.809813600
124.809825012
124.809855150
124.809905850
124.809910075
124.809953362
124.809974800
124.809988975
124.810006363
124.810050300
124.810072237
124.810126100
124.810142475
124.810151800
124.810203825
124.810243875
124.810395038
124.810414563
124.810453087
124.810509438
124.810514912
124.810551463
124.810580600
124.810618413
124.810621200
124.810629625
124.810682550
124.810691362
124.810722550
124.810799075
124.810824712
124.810828275
124.810858825
124.810872463
124.810879350
124.810884387
124.810949625
124.810974200
124.810994275
124.811032425
124.811047350
124.811141400
124.811151625
124.811206175
124.811226050
124.811272738
124.811279700
124.811316725
124.811351462
124.811365650
124.811391700
124.811433950
124.811475587
124.811485762
124.811525275
124.811533625
124.811535100
124.811541125
124.811617225
124.811682925
124.811757150
124.811793237
124.811795962
124.811805763
124.811824400
124.811844662
124.811850788
124.811868200
124.811870012
124.811904113
124.811917800
124.811960912
124.812065988
124.812078175
124.812119375
124.812121125
124.812163700
124.812196750
124.812209550
124.812210750
124.812284062
124.812285312
124.812285637
124.812343175
124.812375950
124.812389375
124.812404125
124.812430475
124.812469925
124.812491213
124.812513713
124.812551163
124.812567688
124.812717687
124.812746213
124.812789925
124.812791250
124.812798175
124.812805900
124.812825038
124.812895613
124.813010425
124.813041650
124.813052262
124.813102087
124.813161362
124.813175988
124.813178550
124.813193075
124.813278063
124.813295425
124.813330200
124.813347287
124.813410163
124.813415213
124.813444863
124.813468925
124.813469725
124.813497300
124.813564275
124.813604462
124.813604575
124.813644587
124.813676988
124.813685088
124.813718388
124.813722238
124.813763650
124.813820862
124.813833050
124.813842213
124.813861150
124.813892737
124.813979425
124.814034037
124.814075975
124.814100963
124.814138600
124.814175175
124.814175263
124.814195813
124.814317150
124.814355275
124.814373025
124.814437438
124.814456838
124.814510813
124.814571363
124.814778613
124.814832950
124.814856600
124.814874112
124.814923750
124.814949625
124.815009562
124.815023763
124.815054800
124.815099137
124.815124987
124.815268588
124.815305838
124.815333025
124.815405787
124.815409450
124.815442625
124.815449788
124.815557712
124.815618800
124.815702550
124.815829600
124.815930050
124.815990988
124.816374737
124.816382050
124.816411488
124.816479363
124.816559063
124.816605575
124.816616037
124.816624075
124.816680512
124.816752550
124.816792263
124.816885025
124.816906788
124.816999550
124.817071425
124.817218938
124.817330137
124.817434637
124.817606738
124.817606862
124.817658975
124.817687250
124.817690400
124.817724475
124.817734637
124.817846800
124.818000912
124.818055563
124.818095175
124.818186113
124.818292425
124.818304275
124.818378862
124.818391562
124.818422912
124.818609287
124.818691075
124.818880937
124.818911975
124.819051125
124.819056850
124.819130187
124.819162275
124.819205225
124.819224900
124.819309613
124.819596025
124.819802675
124.819868712
124.819889675
124.820129625
124.820145375
124.820145462
124.820150438
124.820285938
124.820296050
124.820606087
124.820838500
124.820926200
124.821024350
124.821045537
124.821120925
124.821162150
124.821223962
124.821265063
124.821368075
124.821405575
124.821454975
124.821467188
124.821521038
124.821613688
124.821658175
124.821683300
124.821855425
124.821906438
124.821913075
124.822014750
124.822022488
124.822025700
124.822059450
124.822076575
124.822166350
124.822303975
124.822304175
124.822325250
124.822352463
124.822389225
124.822413438
124.822445500
124.822492675
124.822527362
124.822527662
124.822823813
124.822980587
124.822989925
124.823060225
124.823092413
124.823112862
124.823222850
124.823279887
124.823343963
124.823345200
124.823530025
124.823571875
124.823643775
124.823769900
124.823848337
124.823880262
124.823893837
124.824031288
124.824072600
124.824210112
124.824242813
124.824253625
124.824371962
124.824410125
124.824566850
124.824591075
124.824654450
124.824703375
124.824752913
124.824771712
124.824828662
124.824852987
124.824853125
124.825004612
124.825025350
124.825026687
124.825055437
124.825076425
124.825082963
124.825162500
124.825203663
124.825229425
124.825271050
124.825438338
124.825442588
124.825447625
124.825520450
124.825577975
124.825591725
124.825608225
124.825644800
124.825680350
124.825832550
124.825878125
124.825901600
124.825973400
124.825976975
124.825979762
124.825980150
124.826001387
124.826178550
124.826226413
124.826281687
124.826313137
124.826321000
124.826418713
124.826447575
124.826498250
124.826563025
124.826578813
124.826606500
124.826642187
124.826675588
124.826895850
124.826913187
124.826915563
124.826969500
124.827046925
124.827091563
124.827140450
124.827321550
124.827428025
124.827452650
124.827517912
124.827518688
124.827536475
124.827611225
124.827904200
124.828097762
124.828121950
124.828146937
124.828322700
124.828398888
124.828408063
124.828432925
124.828602950
124.828662950
124.828728400
124.828917237
124.828950700
124.828965912
124.828992563
124.829013137
124.829109700
124.829237987
124.829432862
124.829480000
124.829598725
124.829624263
124.829684863
124.829721562
124.829741412
124.829741800
124.829786550
124.829922825
124.829926288
124.829971988
124.830034137
124.830067625
124.830103763
124.830175775
124.830176138
124.830180238
124.830232150
124.830232588
124.830375975
124.830481300
124.830509388
124.830512050
124.830671563
124.830679800
124.830681613
124.830719475
124.830726600
124.830727125
124.830828787
124.830831613
124.831021487
124.831102775
124.831242300
124.831247550
124.831282575
124.831311575
124.831325275
124.831469287
124.831487975
124.831497300
124.831626512
124.831627000
124.831779250
124.831804838
124.831824613
124.831990687
124.832001700
124.832044500
124.832097713
124.832242687
124.832295213
124.832356550
124.832358063
124.832450000
124.832450188
124.832502300
124.832612363
124.832613537
124.832616650
124.832652263
124.832708287
124.832763925
124.832855000
124.832875000
124.832970475
124.832992325
124.833000650
124.833070463
124.833161338
124.833180650
124.833285663
124.833295425
124.833305475
124.833384275
124.833473763
124.833540387
124.833599538
124.833909812
124.833973800
124.834039137
124.834091938
124.834101012
124.834128225
124.834128800
124.834181875
124.834281475
124.834287400
124.834308838
124.834313513
124.834342650
124.834444838
124.834603175
124.834638962
124.834675538
124.834678737
124.834684150
124.834699950
124.834940950
124.835020587
124.835039638
124.835132988
124.835157350
124.835172087
124.835180937
124.835215925
124.835270912
124.835282812
124.835370037
124.835480762
124.835497100
124.835589888
124.835613475
124.835628238
124.835629412
124.835635013
124.835673375
124.835699150
124.835722500
124.835728363
124.835745613
124.835762637
124.835777500
124.835778925
124.835872925
124.835903025
124.835946263
124.836068175
124.836130412
124.836213550
124.836293938
124.836315238
124.836375775
124.836412412
124.836461613
124.836513287
124.836550575
124.836671888
124.836705888
124.836803463
124.836864862
124.836886562
124.836899387
124.836960700
124.837084975
124.837101325
124.837116713
124.837221525
124.837270100
124.837318825
124.837423613
124.837610125
124.837620762
124.837739012
124.837869525
124.837885125
124.837885262
124.838003300
124.838040250
124.838040413
124.838070050
124.838074638
124.838074725
124.838134875
124.838202425
124.838209100
124.838231975
124.838259112
124.838316750
124.838317275
124.838337987
124.838372437
124.838468875
124.838554800
124.838557400
124.838618350
124.838618712
124.838689462
124.838739538
124.838785012
124.838785262
124.838792962
124.838853212
124.838946875
124.839000000
124.839007713
124.839127250
124.839183875
124.839188450
124.839311487
124.839315050
124.839331450
124.839451125
124.839482538
124.839584363
124.839585925
124.839794962
124.839842413
124.839932475
124.839967738
124.840015775
124.840099150
124.840278550
124.840329150
124.840337112
124.840431162
124.840435450
124.840460187
124.840485450
124.840540713
124.840567213
124.840590338
124.840657463
124.840707213
124.840738950
124.840741450
124.840745425
124.840820975
124.840920938
124.840928838
124.841028862
124.841146150
124.841148187
124.841201262
124.841202400
124.841219775
124.841225937
124.841241525
124.841302512
124.841347225
124.841358675
124.841371563
124.841414425
124.841423463
124.841468250
124.841513000
124.841575125
124.841575338
124.841593988
124.841596487
124.841600163
124.841601200
124.841606950
124.841629975
124.841652600
124.841689125
124.841693562
124.841693663
124.841744213
124.841807650
124.841825538
124.841871525
124.841938087
124.841986025
124.841997638
124.842014875
124.842069975
124.842070125
124.842090313
124.842160913
124.842179562
124.842234475
124.842244350
124.842315188
124.842331325
124.842345937
124.842357350
124.842471600
124.842472363
124.842522538
124.842547950
124.842571950
124.842574188
124.842684163
124.842900438
124.842945787
124.842945875
124.842984450
124.843003025
124.843040738
124.843043812
124.843096900
124.843256763
124.843257025
124.843461863
124.843469938
124.843505088
124.843641200
124.843654187
124.843665825
124.843765600
124.843836612
124.843933775
124.844027975
124.844039362
124.844168063
124.844195962
124.844242588
124.844349013
124.844417312
124.844483400
124.844488262
124.844496225
124.844646962
124.844678938
124.844734475
124.844775712
124.844865100
124.844966188
124.845033800
124.845040850
124.845071288
124.845169675
124.845182013
124.845182275
124.845290538
124.845346463
124.845424150
124.845426512
124.845464275
124.845609200
124.845627112
124.845693787
124.845698850
124.845716412
124.845926025
124.845932100
124.845945587
124.845962863
124.846037400
124.846056112
124.846060475
124.846160425
124.846249938
124.846283800
124.846326687
124.846395775
124.846409050
124.846422088
124.846443412
124.846443487
124.846569762
124.846672162
124.846798975
124.846958250
124.847095475
124.847162475
124.847186050
124.847195450
124.847195563
124.847202250
124.847202337
124.847220900
124.847221663
124.847331138
124.847376912
124.847392012
124.847401550
124.847401637
124.847414700
124.847427862
124.847439800
124.847484575
124.847572550
124.847700437
124.847716538
124.847865575
124.847865662
124.847868900
124.847988438
124.848083788
124.848225075
124.848309062
124.848627162
124.848776500
124.848793438
124.848857963
124.849051962
124.849129325
124.849208225
124.849214600
124.849224737
124.849284350
124.849342513
124.849383050
124.849444650
124.849445650
124.849448662
124.849494825
124.849508012
124.849552750
124.849555200
124.849555425
124.849564150
124.849594462
124.849654538
124.849749113
124.849766525
124.849780162
124.849809400
124.849834900
124.849862088
124.849892063
124.849899838
124.849912775
124.849960175
124.849962013
124.849962325
124.849969875
124.850027250
124.850086913
124.850107812
124.850111225
124.850220850
124.850270588
124.850294900
124.850318625
124.850357962
124.850359200
124.850407762
124.850440338
124.850443675
124.850571812
124.850656075
124.850743850
124.850818975
124.850825163
124.850848100
124.850954113
124.850955550
124.851043100
124.851097737
124.851111600
124.851123275
124.851198162
124.851232000
124.851233063
124.851327150
124.851338650
124.851435838
124.851525675
124.851560325
124.851587575
124.851606663
124.851666825
124.851688563
124.851691650
124.851707975
124.851776500
124.851851175
124.851855500
124.851914550
124.851914638
124.851997675
124.852058738
124.852206212
124.852241437
124.852293350
124.852317837
124.852344425
124.852436388
124.852459175
124.852475162
124.852517812
124.852591812
124.852607125
124.852650725
124.852678037
124.852747100
124.852757500
124.852795750
124.852818500
124.852820463
124.852824688
124.852827225
124.852847513
124.852894125
124.852965063
124.853026275
124.853026375
124.853271037
124.853273012
124.853298450
124.853299950
124.853329887
124.853422850
124.853427563
124.853428338
124.853442062
124.853447288
124.853494063
124.853536425
124.853549275
124.853573737
124.853587237
124.853587338
124.853591575
124.853603812
124.853698825
124.853970838
124.853982137
124.854122838
124.854243438
124.854304962
124.854465762
124.854468450
124.854478538
124.854483100
124.854495813
124.854521175
124.854521887
124.854638000
124.854686637
124.854716725
124.854757350
124.854944588
124.854950850
124.855003400
124.855007637
124.855016062
124.855043350
124.855066125
124.855187387
124.855262875
124.855287562
124.855314463
124.855314850
124.855337525
124.855341237
124.855351650
124.855368863
124.855484275
124.855510325
124.855555325
124.855563687
124.855571087
124.855637550
124.855771100
124.855822175
124.855848300
124.855890213
124.855890300
124.855926263
124.855935275
124.856159788
124.856224087
124.856281412
124.856303087
124.856324025
124.856440388
124.856600887
124.856665975
124.856753287
124.856757975
124.856912750
124.856981150
124.857028163
124.857061663
124.857108025
124.857155050
124.857188338
124.857190062
124.857239250
124.857302350
124.857311300
124.857352663
124.857453500
124.857473350
124.857474475
124.857489488
124.857501300
124.857545613
124.857559575
124.857574725
124.857613625
124.857677650
124.857692450
124.857709787
124.857835075
124.857897463
124.857917887
124.857958225
124.858057887
124.858380325
124.858400663
124.858415225
124.858443600
124.858567037
124.858634087
124.858657513
124.858671025
124.858744262
124.858853862
124.858919363
124.858988537
124.859035538
124.859124662
124.859133800
124.859133887
124.859216900
124.859278413
124.859332900
124.859379675
124.859443600
124.859467087
124.859481750
124.859573475
124.859655512
124.859803825
124.859806562
124.859908013
124.859973725
124.860115687
124.860128875
124.860132388
124.860155013
124.860155237
124.860155325
124.860218950
124.860245362
124.860245950
124.860257262
124.860326538
124.860348550
124.860363100
124.860376938
124.860406837
124.860481075
124.860520175
124.860535825
124.860558462
124.860599437
124.860600150
124.860684388
124.860757263
124.860770325
124.860792413
124.860904612
124.860966225
124.861012363
124.861029762
124.861035363
124.861055237
124.861103625
124.861107362
124.861107512
124.861154950
124.861302838
124.861341500
124.861345025
124.861382200
124.861429938
124.861453138
124.861453888
124.861457925
124.861504175
124.861519375
124.861618763
124.861619013
124.861637500
124.861647413
124.861653275
124.861666712
124.861829150
124.861830763
124.861866950
124.861906850
124.861937938
124.861941613
124.861955275
124.861979612
124.862038425
124.862138050
124.862252537
124.862280300
124.862281525
124.862289112
124.862395075
124.862411800
124.862425650
124.862626475
124.862658250
124.862664563
124.862714675
124.862723675
124.862805138
124.862808425
124.862834213
124.862864113
124.862864200
124.863093525
124.863131950
124.863152975
124.863171063
124.863201200
124.863295275
124.863390700
124.863527713
124.863527975
124.863593800
124.863677688
124.863680687
124.863973350
124.864021725
124.864025388
124.864321413
124.864409975
124.864552075
124.864603125
124.864631213
124.864688150
124.864695525
124.864701475
124.864729900
124.864766925
124.864781700
124.864812000
124.864916162
124.864996937
124.865003075
124.865059538
124.865111575
124.865194625
124.865201250
124.865212837
124.865214500
124.865246775
124.865284700
124.865288862
124.865309063
124.865429088
124.865508038
124.865509275
124.865529150
124.865542825
124.865655325
124.865710775
124.865798750
124.865904113
124.866002300
124.866029800
124.866072750
124.866089038
124.866117338
124.866176713
124.866207625
124.866227688
124.866231387
124.866238200
124.866346575
124.866399887
124.866426437
124.866484587
124.866549250
124.866560763
124.866581162
124.866622150
124.866641950
124.866648300
124.866652913
124.866801075
124.866806975
124.867001813
124.867043938
124.867054025
124.867073762
124.867076563
124.867079400
124.867116138
124.867144963
124.867151437
124.867285188
124.867309375
124.867383613
124.867392425
124.867401025
124.867516875
124.867667763
124.867797237
124.867837362
124.867916287
124.867958275
124.867968138
124.867978350
124.868017825
124.868191475
124.868202337
124.868208800
124.868259150
124.868508663
124.868539587
124.868584837
124.868590012
124.868595025
124.868599000
124.868609275
124.868609963
124.868651587
124.868841675
124.868885875
124.868886112
124.868955500
124.868960075
124.869095712
124.869103237
124.869114025
124.869174262
124.869247762
124.869303225
124.869306775
124.869364338
124.869368513
124.869372662
124.869403800
124.869455600
124.869533350
124.869569813
124.869572937
124.869596900
124.869714062
124.869759825
124.869793262
124.869876600
124.869885800
124.869894925
124.869955275
124.869968837
124.870075075
124.870179450
124.870179537
124.870193800
124.870312650
124.870351688
124.870416150
124.870448200
124.870536100
124.870545925
124.870588188
124.870596288
124.870599363
124.870743713
124.870746412
124.870750250
124.870789525
124.870862163
124.870879288
124.870879425
124.870936038
124.871033400
124.871034225
124.871094925
124.871140537
124.871245875
124.871285163
124.871312575
124.871528763
124.871602763
124.871694850
124.871743900
124.871808700
124.871808875
124.871827263
124.871859587
124.871897312
124.871950625
124.872007150
124.872124438
124.872125075
124.872145088
124.872152613
124.872176563
124.872297637
124.872299137
124.872360675
124.872439662
124.872442650
124.872456875
124.872463087
124.872480250
124.872503825
124.872557450
124.872560663
124.872583062
124.872596450
124.872601775
124.872607962
124.872702237
124.872713300
124.872846337
124.872940363
124.872946063
124.872958400
124.873035238
124.873055825
124.873224300
124.873251025
124.873288425
124.873306262
124.873342425
124.873358950
124.873517125
124.873580575
124.873586338
124.873599087
124.873781013
124.873906375
124.873988300
124.874043800
124.874162125
124.874165538
124.874261312
124.874355550
124.874391400
124.874391488
124.874396838
124.874427950
124.874438188
124.874505087
124.874585087
124.874773025
124.874845500
124.874870975
124.874922438
124.875029738
124.875111413
124.875111812
124.875303825
124.875318200
124.875350438
124.875433312
124.875452850
124.875489038
124.875583800
124.875591988
124.875702362
124.875708600
124.875886925
124.876015987
124.876029762
124.876032838
124.876131262
124.876193250
124.876240013
124.876250912
124.876270125
124.876292138
124.876361575
124.876374750
124.876388987
124.876551950
124.876724100
124.876729800
124.876759913
124.876776187
124.876884488
124.876994850
124.877004025
124.877006525
124.877125150
124.877125250
124.877166100
124.877168300
124.877176112
124.877303125
124.877408762
124.877582925
124.877707163
124.877757650
124.877759813
124.877782638
124.877858962
124.877954262
124.878133275
124.878244525
124.878281788
124.878286363
124.878295362
124.878339475
124.878372600
124.878385450
124.878454088
124.878482475
124.878536750
124.878562187
124.878563363
124.878585913
124.878671750
124.878675012
124.878687925
124.878752050
124.878790750
124.878876637
124.878882750
124.878924938
124.878989475
124.879013050
124.879157937
124.879165375
124.879181775
124.879225475
124.879304150
124.879375950
124.879376425
124.879384538
124.879565425
124.879575650
124.879621363
124.879629175
124.879629263
124.879644350
124.879656212
124.879875300
124.879919587
124.879969113
124.880155613
124.880166213
124.880234187
124.880295475
124.880403575
124.880422737
124.880454500
124.880467125
124.880595000
124.880599100
124.880741550
124.880865863
124.880937900
124.881056012
124.881366337
124.881505963
124.881597238
124.881674762
124.881747075
124.881790375
124.881868800
124.881868888
124.881869263
124.881897450
124.881900150
124.882081500
124.882125225
124.882228250
124.882230937
124.882250738
124.882305475
124.882316825
124.882484288
124.882540275
124.882563275
124.882589912
124.882823600
124.882829925
124.882843013
124.882850487
124.882882537
124.882925337
124.882959563
124.883048462
124.883067113
124.883072775
124.883077050
124.883104325
124.883152650
124.883201700
124.883201775
124.883201887
124.883216150
124.883323562
124.883414512
124.883420500
124.883477225
124.883530937
124.883539863
124.883560387
124.883608175
124.883761025
124.883762362
124.883992125
124.884126838
124.884217875
124.884229213
124.884258775
124.884278812
124.884283075
124.884310613
124.884319125
124.884347963
124.884398475
124.884431162
124.884445475
124.884473300
124.884473438
124.884485975
124.884506387
124.884565425
124.884576550
124.884628862
124.884810062
124.884823787
124.884846438
124.884891875
124.884900300
124.884932112
124.884960100
124.884995562
124.885010588
124.885087537
124.885279612
124.885332700
124.885410700
124.885440150
124.885457712
124.885539188
124.885591788
124.885655762
124.885699650
124.885732863
124.885799538
124.885816637
124.885921375
124.886048387
124.886082100
124.886101225
124.886187075
124.886204788
124.886223038
124.886273175
124.886295988
124.886335475
124.886338287
124.886355700
124.886482275
124.886508450
124.886586412
124.886596825
124.886659600
124.886719912
124.886723750
124.886741563
124.886745013
124.886812887
124.886820912
124.886839550
124.886871050
124.886871125
124.886924312
124.886924487
124.887032875
124.887161925
124.887216112
124.887282012
124.887310325
124.887414550
124.887542388
124.887622725
124.887632912
124.887761337
124.887835337
124.887836975
124.887840900
124.887857350
124.887861600
124.887908225
124.887922325
124.887938187
124.887952537
124.888165850
124.888207263
124.888304138
124.888329537
124.888365088
124.888367437
124.888380363
124.888404812
124.888415412
124.888490338
124.888752212
124.888777288
124.888777375
124.888877963
124.889069050
124.889115863
124.889160512
124.889193025
124.889212813
124.889262488
124.889322475
124.889332275
124.889466438
124.889491013
124.889610937
124.889618800
124.889655288
124.889731263
124.889923850
124.889932375
124.889962350
124.890008463
124.890065450
124.890078425
124.890078762
124.890107600
124.890133088
124.890144700
124.890425562
124.890483625
124.890559063
124.890561687
124.890591325
124.890614637
124.890712925
124.890725600
124.890740838
124.890788813
124.890831775
124.890832788
124.890886750
124.890989988
124.890997162
124.891072037
124.891089037
124.891133900
124.891268862
124.891341625
124.891412088
124.891438763
124.891528300
124.891549662
124.891583025
124.891650100
124.891768975
124.891790137
124.891942050
124.892057838
124.892145287
124.892251187
124.892362050
124.892440388
124.892492025
124.892517975
124.892547287
124.892547412
124.892636175
124.892661425
124.892845875
124.892870550
124.892891325
124.892924237
124.892990750
124.892990962
124.893087162
124.893102425
124.893165900
124.893183437
124.893268400
124.893269413
124.893341263
124.893380525
124.893416075
124.893438562
124.893448025
124.893489775
124.893619212
124.893648825
124.893679375
124.893743813
124.893753150
124.893781675
124.893815725
124.893857712
124.893889700
124.893930150
124.894024650
124.894056900
124.894073425
124.894135263
124.894156087
124.894165137
124.894337000
124.894366150
124.894430863
124.894534600
124.894665863
124.894688875
124.894690625
124.894732413
124.894777762
124.894873875
124.895101000
124.895130375
124.895150125
124.895205975
124.895219325
124.895268175
124.895295812
124.895310612
124.895312000
124.895335338
124.895594200
124.895598312
124.895643825
124.895649675
124.895716450
124.895738563
124.895768713
124.895986812
124.896074613
124.896099413
124.896165263
124.896200575
124.896204200
124.896257737
124.896297613
124.896317575
124.896356438
124.896367750
124.896371800
124.896378625
124.896445175
124.896571075
124.896585900
124.896645175
124.896654400
124.896728125
124.896792512
124.896839575
124.896850538
124.896986975
124.897013813
124.897015375
124.897075100
124.897090800
124.897142488
124.897146713
124.897150287
124.897301400
124.897340137
124.897407025
124.897432150
124.897485925
124.897542637
124.897568325
124.897619213
124.897672300
124.897715200
124.897924450
124.897940675
124.898130025
124.898224350
124.898290825
124.898465575
124.898507125
124.898533925
124.898540900
124.898641063
124.898722162
124.898757613
124.898765950
124.898766138
124.898846350
124.898932738
124.898968837
124.899053463
124.899073813
124.899090175
124.899189250
124.899246100
124.899292137
124.899325538
124.899325625
124.899361600
124.899415575
124.899449950
124.899551025
124.899551113
124.899556600
124.899689612
124.899781663
124.899816413
124.899847862
124.899901938
124.899920638
124.899951738
124.899971562
124.900031900
124.900036700
124.900098438
124.900112088
124.900216113
124.900216275
124.900241063
124.900336237
124.900339887
124.900420587
124.900513112
124.900619838
124.900623813
124.900643425
124.900738925
124.900739587
124.900777062
124.900817437
124.900817525
124.900829500
124.900864012
124.900914075
124.900983175
124.901000537
124.901033763
124.901048312
124.901069037
124.901085763
124.901119750
124.901156625
124.901163375
124.901381475
124.901471163
124.901471587
124.901477387
124.901504962
124.901566700
124.901658412
124.901726587
124.901761725
124.901777050
124.901789263
124.901807913
124.901833138
124.901858112
124.901898900
124.901983563
124.901990300
124.902005312
124.902028650
124.902029050
124.902108688
124.902109825
124.902157550
124.902279862
124.902290213
124.902410887
124.902460413
124.902545262
124.902547875
124.902778125
124.902796450
124.902796838
124.902803812
124.902845488
124.902849112
124.903068850
124.903109675
124.903179213
124.903227025
124.903257775
124.903260762
124.903284212
124.903419363
124.903425137
124.903541088
124.903575450
124.903587000
124.903620437
124.903646250
124.903659550
124.903796275
124.903817575
124.903938650
124.904071150
124.904071238
124.904152912
124.904194137
124.904202475
124.904221638
124.904235863
124.904312325
124.904365725
124.904383525
124.904503825
124.904521413
124.904522250
124.904536287
124.904550188
124.904550400
124.904602837
124.904631662
124.904715013
124.904787438
124.904894262
124.904932275
124.904945438
124.904992437
124.905108212
124.905110700
124.905204313
124.905239900
124.905252913
124.905293488
124.905431937
124.905526688
124.905682325
124.905706775
124.905778075
124.905806275
124.905810288
124.905928025
124.905936238
124.906032175
124.906033550
124.906058850
124.906065162
124.906222450
124.906229025
124.906234662
124.906276237
124.906276350
124.906317500
124.906396725
124.906415263
124.906416125
124.906448787
124.906562513
124.906563237
124.906632550
124.906692513
124.906703225
124.906756800
124.906776013
124.906802563
124.906985825
124.906991562
124.907005775
124.907025338
124.907055850
124.907093463
124.907376250
124.907446325
124.907461550
124.907462450
124.907474112
124.907479662
124.907553237
124.907580487
124.907635163
124.907677663
124.907700225
124.907764288
124.907780338
124.907821363
124.908040637
124.908061887
124.908147850
124.908147938
124.908203837
124.908220725
124.908224262
124.908346675
124.908366887
124.908370512
124.908385813
124.908514587
124.908520250
124.908581225
124.908656600
124.908719950
124.908748837
124.908825763
124.908935712
124.908938975
124.908978713
124.908989838
124.909423512
124.909423975
124.909460688
124.909545850
124.909569800
124.909581187
124.909662000
124.909672000
124.909672250
124.909851450
124.909864600
124.909897450
124.910003588
124.910211800
124.910312612
124.910313550
124.910344963
124.910369687
124.910462263
124.910516125
124.910516337
124.910604413
124.910712725
124.910725613
124.910736875
124.910748113
124.910752175
124.910785200
124.910836262
124.910843125
124.910889950
124.910960637
124.911104875
124.911119537
124.911193325
124.911216300
124.911290600
124.911326125
124.911347075
124.911355475
124.911356150
124.911360262
124.911420788
124.911465612
124.911486737
124.911506500
124.911649200
124.911655388
124.911718662
124.911761550
124.911780763
124.911885250
124.911896038
124.911896188
124.911925775
124.911966550
124.912006413
124.912081625
124.912143313
124.912311613
124.912314362
124.912343287
124.912368025
124.912389375
124.912443612
124.912531762
124.912678313
124.912689438
124.912846900
124.912876175
124.912931863
124.913077062
124.913108063
124.913124963
124.913175400
124.913206600
124.913345250
124.913376238
124.913376438
124.913376825
124.913465300
124.913541612
124.913638187
124.913649875
124.913683050
124.913709263
124.913759688
124.913762762
124.913812425
124.913845675
124.913924237
124.913979400
124.914040425
124.914054437
124.914136625
124.914152775
124.914206325
124.914258488
124.914278100
124.914278188
124.914321837
124.914376788
124.914402963
124.914447925
124.914591250
124.914702850
124.914755313
124.914756625
124.914809800
124.914872562
124.914919125
124.915003675
124.915089537
124.915166712
124.915217525
124.915252325
124.915252513
124.915430637
124.915509738
124.915543438
124.915582563
124.915620750
124.915632825
124.915658050
124.915727375
124.915737925
124.915905112
124.915982925
124.916185813
124.916275563
124.916285012
124.916310875
124.916360537
124.916383275
124.916508162
124.916572712
124.916730975
124.916820150
124.916864425
124.916893450
124.916913550
124.917046688
124.917088638
124.917391313
124.917403063
124.917403375
124.917408925
124.917476225
124.917477025
124.917499463
124.917562613
124.917570875
124.917614225
124.917627625
124.917680637
124.917702062
124.917798250
124.917880100
124.917962562
124.918002988
124.918103262
124.918161250
124.918258350
124.918400512
124.918415412
124.918451850
124.918453350
124.918519000
124.918519150
124.918580075
124.918692025
124.918704937
124.918754900
124.918763800
124.918829512
124.918831063
124.918916112
124.919026613
124.919069162
124.919134313
124.919289775
124.919301850
124.919405175
124.919415238
124.919478912
124.919540162
124.919664325
124.919689600
124.919866250
124.919917875
124.919937137
124.919973100
124.919974563
124.920014263
124.920115025
124.920152613
124.920241050
124.920391313
124.920400238
124.920455163
124.920492388
124.920500812
124.920507012
124.920549838
124.920653337
124.920677313
124.920720300
124.920723650
124.920733363
124.920745350
124.920793725
124.920834863
124.920858825
124.920993237
124.921010412
124.921064300
124.921074425
124.921178375
124.921191575
124.921264588
124.921274000
124.921336400
124.921404450
124.921431125
124.921456013
124.921539212
124.921540562
124.921679350
124.921757488
124.921771300
124.921777987
124.921857113
124.921862738
124.921895663
124.921897187
124.921908337
124.921936725
124.922015900
124.922188000
124.922250475
124.922273512
124.922413463
124.922424425
124.922425850
124.922457237
124.922529363
124.922531062
124.922653550
124.922655312
124.922764613
124.922932300
124.923002775
124.923035800
124.923093612
124.923215087
124.923250662
124.923318225
124.923358737
124.923430700
124.923459737
124.923501663
124.923511737
124.923522762
124.923568750
124.923610550
124.923645075
124.923732275
124.923744275
124.923809213
124.923840175
124.923842687
124.923849088
124.923849200
124.923854850
124.923942337
124.923996587
124.923999537
124.924222938
124.924269900
124.924408650
124.924440538
124.924471612
124.924554250
124.924572775
124.924601087
124.924621325
124.924664150
124.924837850
124.924843250
124.924865150
124.924865900
124.924914875
124.924928250
124.924956638
124.924962125
124.925010850
124.925074450
124.925123563
124.925195413
124.925308288
124.925346088
124.925437762
124.925440775
124.925465088
124.925530375
124.925618538
124.925644362
124.925654825
124.925658337
124.925665487
124.925680238
124.925806550
124.925817063
124.925935200
124.925942638
124.926003838
124.926016575
124.926020463
124.926053200
124.926070450
124.926160263
124.926165138
124.926173013
124.926179637
124.926290888
124.926304825
124.926337075
124.926351287
124.926397575
124.926470775
124.926484837
124.926517413
124.926524712
124.926530950
124.926543550
124.926740087
124.926849125
124.926886362
124.926924650
124.926933350
124.926954138
124.926973775
124.927002988
124.927047650
124.927082287
124.927106875
124.927153362
124.927153450
124.927159525
124.927227437
124.927308138
124.927332850
124.927458250
124.927584900
124.927625425
124.927748925
124.927749013
124.927775250
124.927869700
124.927885050
124.927914012
124.927926488
124.927948575
124.927949387
124.927960825
124.928007700
124.928009075
124.928011587
124.928069362
124.928142838
124.928232687
124.928257875
124.928302025
124.928367525
124.928371475
124.928375650
124.928450787
124.928660162
124.928725738
124.928746637
124.928843425
124.929078925
124.929080850
124.929173562
124.929301612
124.929358925
124.929362787
124.929445712
124.929557200
124.929637637
124.929691013
124.929727675
124.929767462
124.929767550
124.929842213
124.929846225
124.929852375
124.929863600
124.929933237
124.930001262
124.930111188
124.930196087
124.930211200
124.930237413
124.930338650
124.930352050
124.930373637
124.930456025
124.930457512
124.930464300
124.930555450
124.930576825
124.930657037
124.930659675
124.930740038
124.930766975
124.930803250
124.930834013
124.930933087
124.931037038
124.931050900
124.931081163
124.931213925
124.931358300
124.931397450
124.931423575
124.931451162
124.931518850
124.931557050
124.931570588
124.931572988
124.931671975
124.931767963
124.931830862
124.931962613
124.931987875
124.932013700
124.932029725
124.932063738
124.932083788
124.932168475
124.932235625
124.932255000
124.932284963
124.932303963
124.932304050
124.932322500
124.932359413
124.932381888
124.932399800
124.932589525
124.932750537
124.932831513
124.932963688
124.933018237
124.933081900
124.933182050
124.933204713
124.933328500
124.933342963
124.933362300
124.933370787
124.933378500
124.933399425
124.933445013
124.933476962
124.933517063
124.933658838
124.933664950
124.933665038
124.933711288
124.933779825
124.933908062
124.933960038
124.934009187
124.934010387
124.934025812
124.934026137
124.934037387
124.934074212
124.934159000
124.934317200
124.934362925
124.934578738
124.934771800
124.934797738
124.934839125
124.934943937
124.934957813
124.934958100
124.934989650
124.935016937
124.935023750
124.935023837
124.935186050
124.935191637
124.935336250
124.935353325
124.935484950
124.935496750
124.935529613
124.935589300
124.935609363
124.935654587
124.935697213
124.935848112
124.935942462
124.935976337
124.936199500
124.936271125
124.936290875
124.936384838
124.936396650
124.936463475
124.936512175
124.936574075
124.936620625
124.936633025
124.936650500
124.936693112
124.936700762
124.936777625
124.936793800
124.936796462
124.936801700
124.936814087
124.936842037
124.936945300
124.936980175
124.936982000
124.937035950
124.937137312
124.937386738
124.937470875
124.937524675
124.937621000
124.937639325
124.937683487
124.937760050
124.937788450
124.937857600
124.937953763
124.937990975
124.938167125
124.938199938
124.938250025
124.938256112
124.938281300
124.938399475
124.938512400
124.938540525
124.938573138
124.938641100
124.938729963
124.938781875
124.938818738
124.938838925
124.938903975
124.938962675
124.939099250
124.939110387
124.939136762
124.939167912
124.939185600
124.939201313
124.939204937
124.939247588
124.939324025
124.939374050
124.939392700
124.939392900
124.939402075
124.939422600
124.939454537
124.939653812
124.939659900
124.939706725
124.939806450
124.939937087
124.940008263
124.940050613
124.940072538
124.940131838
124.940137950
124.940206550
124.940291788
124.940314775
124.940319375
124.940455125
124.940483200
124.940545488
124.940565150
124.940596600
124.940728725
124.940739463
124.940745588
124.940747150
124.940780112
124.940854375
124.940995062
124.941086800
124.941105862
124.941134812
124.941230175
124.941232762
124.941233125
124.941259925
124.941292450
124.941325263
124.941329675
124.941440450
124.941458938
124.941580150
124.941639388
124.941666375
124.941666700
124.941684350
124.941728700
124.941751400
124.941753100
124.941803875
124.941825937
124.942009650
124.942009738
124.942054875
124.942074788
124.942267675
124.942272488
124.942276675
124.942327937
124.942366737
124.942482200
124.942556362
124.942587038
124.942589400
124.942633150
124.942668300
124.942793313
124.942811437
124.942824200
124.942834325
124.942917750
124.943053963
124.943103188
124.943142275
124.943199437
124.943311575
124.943317850
124.943491125
124.943642438
124.943659537
124.943659725
124.943723913
124.943804613
124.943896263
124.943964200
124.944047675
124.944116313
124.944124562
124.944245675
124.944250063
124.944277363
124.944291162
124.944291263
124.944308950
124.944315550
124.944315762
124.944390625
124.944510162
124.944514863
124.944535450
124.944598662
124.944620100
124.944648675
124.944703312
124.944768950
124.944827350
124.944952438
124.944962437
124.944962625
124.944966662
124.945017200
124.945028675
124.945092350
124.945165837
124.945189962
124.945205350
124.945206600
124.945224087
124.945264763
124.945271263
124.945437638
124.945468788
124.945482675
124.945495787
124.945544625
124.945631400
124.945689500
124.945787025
124.945801613
124.945819350
124.945858587
124.945868262
124.945871925
124.945904075
124.945959625
124.945990975
124.946159737
124.946186962
124.946265500
124.946313687
124.946322537
124.946326975
124.946368500
124.946407362
124.946408625
124.946487812
124.946499837
124.946570175
124.946830187
124.946842887
124.946887550
124.946890725
124.946936412
124.947153350
124.947378725
124.947379063
124.947381975
124.947453775
124.947461075
124.947462688
124.947542600
124.947551187
124.947551350
124.947571662
124.947594875
124.947602625
124.947621363
124.947626800
124.947657725
124.947670887
124.947678575
124.947695925
124.947706263
124.947740263
124.947742838
124.947803050
124.947899900
124.947911725
124.947922175
124.947968725
124.948025650
124.948039162
124.948158338
124.948325225
124.948339150
124.948589638
124.948620588
124.948624963
124.948627025
124.948664362
124.948681300
124.948802075
124.948874700
124.948896925
124.948916138
124.948954375
124.949048062
124.949048538
124.949183538
124.949256600
124.949285988
124.949299638
124.949583100
124.949633913
124.949654813
124.949764225
124.949786562
124.949973962
124.949993437
124.950056550
124.950304275
124.950340138
124.950347513
124.950348637
124.950429325
124.950442313
124.950518425
124.950545788
124.950594350
124.950645300
124.950650225
124.950653350
124.950683787
124.950696275
124.950727550
124.950813275
124.950813362
124.950844300
124.950889213
124.950930200
124.951002512
124.951104488
124.951249062
124.951278088
124.951301350
124.951328663
124.951372400
124.951402175
124.951408462
124.951421950
124.951432238
124.951432938
124.951476250
124.951480225
124.951480325
124.951482438
124.951500625
124.951585763
124.951623475
124.951736313
124.951760250
124.951905587
124.951906662
124.951937863
124.951971313
124.951971400
124.952016300
124.952017037
124.952121338
124.952156075
124.952156600
124.952259200
124.952264950
124.952461900
124.952512337
124.952519175
124.952599650
124.952599750
124.952653200
124.952757213
124.952780225
124.952789188
124.952843387
124.952857188
124.952964250
124.952965075
124.952997912
124.953001863
124.953080700
124.953255262
124.953324063
124.953336112
124.953447763
124.953461125
124.953536637
124.953550037
124.953566487
124.953591738
124.953742038
124.953773950
124.953776650
124.953810600
124.953833000
124.953910875
124.953954900
124.953955375
124.954058788
124.954071875
124.954085237
124.954224900
124.954255713
124.954300512
124.954358113
124.954535763
124.954548500
124.954553050
124.954591725
124.954729725
124.954746300
124.954881262
124.954968937
124.954984700
124.954984862
124.955015512
124.955048250
124.955123238
124.955202475
124.955213900
124.955249725
124.955286950
124.955303750
124.955380925
124.955387137
124.955452550
124.955519625
124.955581200
124.955679425
124.955689050
124.955801013
124.955912662
124.955934087
124.955991888
124.956015625
124.956040212
124.956344038
124.956416088
124.956426775
124.956492250
124.956549125
124.956592563
124.956599962
124.956601062
124.956604688
124.956615137
124.956642600
124.956806762
124.956861663
124.956866825
124.956968812
124.956997187
124.957021787
124.957062788
124.957132450
124.957213625
124.957317937
124.957405912
124.957452288
124.957515425
124.957531962
124.957597975
124.957654600
124.957748800
124.957755675
124.957765287
124.957844263
124.957844350
124.957925375
124.957944513
124.957989250
124.957997987
124.958008513
124.958026637
124.958036000
124.958167725
124.958167812
124.958167962
124.958171112
124.958174925
124.958184988
124.958191137
124.958334425
124.958338225
124.958386062
124.958397237
124.958419088
124.958433850
124.958530450
124.958543812
124.958594312
124.958597350
124.958598162
124.958668975
124.958709000
124.958736475
124.958752613
124.958819125
124.958821875
124.958854900
124.958868175
124.958921962
124.958946925
124.958963500
124.958963587
124.958969575
124.958982025
124.959012775
124.959040000
124.959054375
124.959097200
124.959125863
124.959130575
124.959166237
124.959194150
124.959238762
124.959275050
124.959282488
124.959296400
124.959352900
124.959417488
124.959440038
124.959457288
124.959487713
124.959499350
124.959665038
124.959800100
124.959918700
124.959961687
124.960152625
124.960167587
124.960215413
124.960228125
124.960255937
124.960263938
124.960308100
124.960426800
124.960502062
124.960504688
124.960521313
124.960530000
124.960590100
124.960610350
124.960626700
124.960629462
124.960665750
124.960757925
124.960783612
124.960796450
124.960799600
124.960812125
124.960873237
124.960883662
124.960929362
124.961030250
124.961071088
124.961075838
124.961277650
124.961284725
124.961300388
124.961342788
124.961359538
124.961361100
124.961453450
124.961469912
124.961502175
124.961502263
124.961532300
124.961676350
124.961755725
124.961768425
124.961805700
124.961828162
124.961853413
124.961863713
124.961865363
124.961889500
124.961967587
124.962173725
124.962173812
124.962202312
124.962235775
124.962296450
124.962349062
124.962391638
124.962403150
124.962434938
124.962481513
124.962486025
124.962516250
124.962563475
124.962618437
124.962631163
124.962836650
124.962859225
124.962939338
124.962954938
124.962967887
124.963151287
124.963161375
124.963251750
124.963318525
124.963318613
124.963363925
124.963420475
124.963460087
124.963466087
124.963497375
124.963532625
124.963532738
124.963639600
124.963677788
124.963793375
124.963887075
124.963981800
124.964044512
124.964105925
124.964125300
124.964140512
124.964149050
124.964198337
124.964210550
124.964211538
124.964226650
124.964337525
124.964376913
124.964377825
124.964386325
124.964408875
124.964417675
124.964481913
124.964512063
124.964521500
124.964523350
124.964582250
124.964682638
124.964734537
124.964792650
124.964854275
124.964856638
124.965021100
124.965226163
124.965303750
124.965440225
124.965588675
124.965683613
124.965689987
124.965718938
124.965797787
124.965820350
124.965967750
124.965974650
124.965977912
124.965990487
124.966015063
124.966155087
124.966167475
124.966169225
124.966176713
124.966176950
124.966222500
124.966232150
124.966288463
124.966508175
124.966518388
124.966558162
124.966602912
124.966624950
124.966649600
124.966653737
124.966653950
124.966748037
124.966758337
124.966758512
124.966796837
124.966845913
124.966855325
124.966878850
124.966886088
124.966909813
124.967028450
124.967095962
124.967117312
124.967213012
124.967273500
124.967311513
124.967433975
124.967488637
124.967565475
124.967722600
124.967722750
124.967729338
124.967821288
124.967821700
124.967836062
124.967891838
124.967948975
124.968018275
124.968073838
124.968077250
124.968316363
124.968328025
124.968340300
124.968388762
124.968410862
124.968461925
124.968479837
124.968502425
124.968515400
124.968697562
124.968700275
124.968807675
124.969076650
124.969122012
124.969201537
124.969249413
124.969302038
124.969319613
124.969394213
124.969426400
124.969474013
124.969484687
124.969523225
124.969713587
124.969755300
124.969781513
124.969840900
124.969846175
124.969872513
124.969888175
124.969950675
124.970085225
124.970134363
124.970177013
124.970313775
124.970431988
124.970482625
124.970506212
124.970646238
124.970688237
124.970697025
124.970809863
124.970821413
124.970890763
124.970930112
124.970951688
124.970960463
124.970978475
124.971058662
124.971074113
124.971085038
124.971101125
124.971180062
124.971191463
124.971196200
124.971196300
124.971241350
124.971242225
124.971257537
124.971289400
124.971303350
124.971310637
124.971310800
124.971315237
124.971408450
124.971493963
124.971514863
124.971758638
124.971936962
124.971986525
124.971992625
124.972007612
124.972138238
124.972179138
124.972199687
124.972216400
124.972219963
124.972246975
124.972264313
124.972355950
124.972356088
124.972534550
124.972589038
124.972617163
124.972655775
124.972707425
124.972782087
124.972995100
124.972995263
124.972999575
124.973001963
124.973055475
124.973120388
124.973186212
124.973200213
124.973241938
124.973307138
124.973367313
124.973378363
124.973395013
124.973400863
124.973411475
124.973424487
124.973784425
124.973859575
124.973931487
124.973970350
124.973998412
124.974012450
124.974088612
124.974114700
124.974142200
124.974158050
124.974158700
124.974274388
124.974518875
124.974642687
124.974660025
124.974662525
124.974726400
124.974745350
124.974769275
124.974786600
124.974788062
124.974800525
124.974800613
124.974806750
124.974811812
124.974890562
124.974903375
124.974937638
124.974978525
124.975039938
124.975041925
124.975088325
124.975131650
124.975137650
124.975173638
124.975188113
124.975288237
124.975452450
124.975567250
124.975638050
124.975648487
124.975768738
124.975824350
124.975905837
124.975955575
124.976087125
124.976124350
124.976215087
124.976218850
124.976235400
124.976239588
124.976313800
124.976400975
124.976667525
124.976772100
124.976835375
124.976849050
124.976884137
124.976919925
124.976927700
124.977008950
124.977020888
124.977093263
124.977098550
124.977153988
124.977156325
124.977193863
124.977226100
124.977259925
124.977441813
124.977474837
124.977478525
124.977524250
124.977526188
124.977566938
124.977569562
124.977663100
124.977723475
124.977741400
124.977774925
124.977819575
124.977823137
124.977841113
124.977878800
124.977928637
124.977943825
124.977975200
124.978065413
124.978065500
124.978129550
124.978256650
124.978362000
124.978460075
124.978535225
124.978637987
124.978857963
124.978869075
124.978891362
124.978957063
124.978964850
124.979093513
124.979156837
124.979159362
124.979213950
124.979309950
124.979368600
124.979468750
124.979503025
124.979580250
124.979657437
124.979687000
124.979777575
124.979813713
124.979827413
124.979966487
124.980005700
124.980181437
124.980185100
124.980205050
124.980224138
124.980231500
124.980235913
124.980236288
124.980388713
124.980477250
124.980569538
124.980694787
124.980758975
124.980759062
124.980763888
124.980817225
124.980917050
124.980980262
124.980995425
124.981019413
124.981072388
124.981081338
124.981123563
124.981124450
124.981164913
124.981187237
124.981260163
124.981384263
124.981384350
124.981406112
124.981435387
124.981521550
124.981531350
124.981589950
124.981669850
124.981732925
124.981734038
124.981991625
124.981997162
124.982009175
124.982101975
124.982102087
124.982176000
124.982177575
124.982277450
124.982277537
124.982312475
124.982393925
124.982411763
124.982434000
124.982565112
124.982591000
124.982601525
124.982784375
124.982984562
124.983003862
124.983087000
124.983121100
124.983210250
124.983235000
124.983306637
124.983318750
124.983326875
124.983405625
124.983453550
124.983453638
124.983461025
124.983483838
124.983486400
124.983526800
124.983583087
124.983590937
124.983657963
124.983685125
124.983821250
124.983821925
124.983991425
124.984046187
124.984062975
124.984070387
124.984080625
124.984090475
124.984139775
124.984307550
124.984310888
124.984312150
124.984434513
124.984476075
124.984482837
124.984487425
124.984526775
124.984531463
124.984564625
124.984624037
124.984861400
124.984946275
124.984972975
124.985012375
124.985024425
124.985106250
124.985211325
124.985244912
124.985250913
124.985297375
124.985366700
124.985410300
124.985440888
124.985462675
124.985582425
124.985588425
124.985592287
124.985604112
124.985604200
124.985624050
124.985638625
124.985688087
124.985756025
124.985818175
124.985836275
124.985840487
124.985925612
124.985954612
124.985955300
124.986060400
124.986070837
124.986133337
124.986134875
124.986155787
124.986250175
124.986276950
124.986299088
124.986336463
124.986345625
124.986446912
124.986660800
124.986715937
124.986738450
124.986798638
124.986827550
124.986845738
124.986861900
124.986960188
124.986987200
124.986987287
124.987046100
124.987085500
124.987204850
124.987232875
124.987283750
124.987290587
124.987290675
124.987347350
124.987422225
124.987432787
124.987500875
124.987644712
124.987648050
124.987671713
124.987741462
124.987803262
124.987823625
124.987829538
124.987841687
124.987894837
124.987911888
124.987924138
124.987946950
124.987990287
124.988040012
124.988040162
124.988088937
124.988111100
124.988179575
124.988222513
124.988241137
124.988283813
124.988289263
124.988326563
124.988328525
124.988486150
124.988639838
124.988694750
124.988700000
124.988714913
124.988756237
124.988759325
124.988786350
124.988936800
124.989020175
124.989094838
124.989192850
124.989240138
124.989268275
124.989320425
124.989373538
124.989381963
124.989453425
124.989456463
124.989528550
124.989536712
124.989545475
124.989707537
124.989718500
124.989832138
124.990039225
124.990044800
124.990075487
124.990096063
124.990126937
124.990139700
124.990169513
124.990300512
124.990302625
124.990312225
124.990333900
124.990386288
124.990457838
124.990512725
124.990548762
124.990549950
124.990662975
124.990889862
124.990948788
124.991075838
124.991191887
124.991203425
124.991204400
124.991377875
124.991378363
124.991444850
124.991445150
124.991508013
124.991513250
124.991585813
124.991690687
124.991692762
124.991712437
124.991748938
124.991896263
124.991926450
124.991929488
124.991937862
124.991969263
124.991984825
124.991994362
124.992046587
124.992083275
124.992085913
124.992110625
124.992168725
124.992168937
124.992172325
124.992172438
124.992256763
124.992272950
124.992284087
124.992309263
124.992342500
124.992397763
124.992432162
124.992432662
124.992506538
124.992610038
124.992660750
124.992691812
124.992738488
124.992770300
124.992851150
124.992916225
124.992953950
124.993102600
124.993104975
124.993254025
124.993269475
124.993328500
124.993414512
124.993424225
124.993434800
124.993435625
124.993542000
124.993572938
124.993627000
124.993715675
124.993740150
124.993796550
124.993802875
124.993813175
124.993813262
124.993858475
124.993865625
124.993876100
124.993924250
124.993933337
124.993956212
124.994005488
124.994014788
124.994045450
124.994149550
124.994194838
124.994265075
124.994269100
124.994402250
124.994409625
124.994417975
124.994530212
124.994575675
124.994621237
124.994626150
124.994643813
124.994657887
124.994696225
124.994713450
124.994713738
124.994784737
124.994812950
124.994822175
124.994980938
124.995016375
124.995044175
124.995102488
124.995117638
124.995166412
124.995187725
124.995338400
124.995385025
124.995442837
124.995482550
124.995519325
124.995519462
124.995622563
124.995668400
124.995724388
124.995753225
124.995764200
124.995792325
124.995799325
124.995949587
124.995997413
124.996009500
124.996013050
124.996077413
124.996107763
124.996113237
124.996203537
124.996228375
124.996292675
124.996442663
124.996459150
124.996539688
124.996584412
124.996594062
124.996653750
124.996691938
124.996820912
124.996827925
124.996921637
124.996986275
124.997019313
124.997078000
124.997082875
124.997138937
124.997172825
124.997195163
124.997210787
124.997337875
124.997360550
124.997370562
124.997561362
124.997576300
124.997607663
124.997822563
124.997831350
124.997835725
124.997865838
124.997885400
124.997894775
124.997920150
124.997948412
124.997950387
124.997999987
124.998020837
124.998038037
124.998118550
124.998176100
124.998434350
124.998443075
124.998447250
124.998474100
124.998546450
124.998554688
124.998554775
124.998811562
124.998858175
124.999014163
124.999170562
124.999170650
124.999197525
124.999231625
124.999286987
124.999301038
124.999370938
124.999424163
124.999449238
124.999464550
124.999499900
124.999505313
124.999506400
124.999514475
124.999556337
124.999567675
124.999772375
124.999807312
124.999932187
124.999975275
125.000021950
125.000077250
125.000147513
125.000165838
125.000184525
125.000246163
125.000267650
125.000300675
125.000354488
125.000414425
125.000444450
125.000484462
125.000505387
125.000514438
125.000534225
125.000618962
125.000632412
125.000693800
125.000823912
125.000832262
125.000852713
125.000872813
125.001227650
125.001231937
125.001241450
125.001246925
125.001308500
125.001331125
125.001339387
125.001358188
125.001366437
125.001433200
125.001451062
125.001481475
125.001493188
125.001522275
125.001522362
125.001561075
125.001605837
125.001696950
125.001723000
125.001749250
125.001749338
125.001752912
125.001826237
125.002034737
125.002116875
125.002144900
125.002159575
125.002191337
125.002323825
125.002352925
125.002409012
125.002409225
125.002428550
125.002445862
125.002524963
125.002539125
125.002552775
125.002616025
125.002624388
125.002671000
125.002739687
125.002831400
125.002932575
125.003015237
125.003098150
125.003117850
125.003157775
125.003232563
125.003237137
125.003249850
125.003265600
125.003627362
125.003787975
125.003801787
125.003849587
125.003899775
125.003906275
125.003950150
125.003952863
125.003957512
125.004054600
125.004078875
125.004079125
125.004105025
125.004239825
125.004252250
125.004287650
125.004300525
125.004341825
125.004361812
125.004393213
125.004431113
125.004530262
125.004551150
125.004589475
125.004639787
125.004653275
125.004679075
125.004752050
125.004788163
125.004837063
125.004906075
125.004920075
125.004935675
125.005030150
125.005053812
125.005081663
125.005081750
125.005106087
125.005110562
125.005135063
125.005143288
125.005224137
125.005305763
125.005330187
125.005416150
125.005449938
125.005484388
125.005575900
125.005616112
125.005684238
125.005697763
125.005702113
125.005717038
125.005765375
125.005796288
125.005832912
125.005835312
125.006012462
125.006071750
125.006112075
125.006164275
125.006182200
125.006221188
125.006225288
125.006275775
125.006324812
125.006606025
125.006640675
125.006677462
125.006769975
125.006798925
125.006849275
125.006856925
125.006915062
125.006935425
125.006985962
125.007063200
125.007269000
125.007303475
125.007328887
125.007384387
125.007460713
125.007481700
125.007568725
125.007573687
125.007617500
125.007621363
125.007622000
125.007831188
125.007890675
125.007929187
125.007971738
125.007986062
125.008028438
125.008083575
125.008086963
125.008102463
125.008242537
125.008248075
125.008299188
125.008315662
125.008616863
125.008654300
125.008705788
125.008707700
125.008773250
125.008909775
125.008917763
125.008972900
125.008974225
125.008990975
125.009065862
125.009089663
125.009114513
125.009270587
125.009399200
125.009456025
125.009530113
125.009541250
125.009606300
125.009658488
125.009658975
125.009758312
125.009786200
125.009794575
125.009854863
125.009944500
125.009944925
125.010108113
125.010124838
125.010154662
125.010172375
125.010292575
125.010295787
125.010304937
125.010338512
125.010397550
125.010415000
125.010431050
125.010442300
125.010458800
125.010596225
125.010726675
125.010768038
125.010862200
125.011101912
125.011102000
125.011163412
125.011173412
125.011271213
125.011307837
125.011506162
125.011646988
125.011766438
125.011848012
125.011852112
125.011935000
125.011937175
125.012026300
125.012150000
125.012215375
125.012216412
125.012330300
125.012388825
125.012448687
125.012477588
125.012523887
125.012666662
125.012694087
125.012711662
125.012747788
125.012899775
125.012949325
125.012993825
125.013005513
125.013029413
125.013068163
125.013184825
125.013215413
125.013260300
125.013276700
125.013368950
125.013371312
125.013402238
125.013686487
125.013708450
125.013734975
125.014041663
125.014044738
125.014082363
125.014110887
125.014228275
125.014276087
125.014286412
125.014381975
125.014426212
125.014494500
125.014495787
125.014504475
125.014533413
125.014533488
125.014533700
125.014556238
125.014565562
125.014583462
125.014593350
125.014701062
125.014729975
125.014792675
125.014860450
125.014884713
125.014897550
125.014944850
125.014983900
125.014990900
125.014993500
125.015010812
125.015063113
125.015067337
125.015208575
125.015293188
125.015300688
125.015381625
125.015426213
125.015478813
125.015607413
125.015644400
125.015656425
125.015664887
125.015738537
125.015752312
125.015788387
125.015809863
125.015810562
125.015846037
125.015858325
125.015859612
125.015866788
125.015866962
125.015867050
125.015890512
125.015942100
125.015975875
125.016012200
125.016068738
125.016068863
125.016070175
125.016090600
125.016120512
125.016124138
125.016152250
125.016246225
125.016278863
125.016339962
125.016377025
125.016380313
125.016388187
125.016388288
125.016742025
125.016762762
125.016771762
125.016773725
125.016786138
125.016867875
125.016896800
125.016897650
125.017015600
125.017023975
125.017028850
125.017092400
125.017098988
125.017306163
125.017441737
125.017497612
125.017600050
125.017610125
125.017701788
125.017720575
125.017720938
125.017772100
125.017922825
125.017993163
125.018071400
125.018071487
125.018080125
125.018086575
125.018091488
125.018128325
125.018167250
125.018287538
125.018290275
125.018343212
125.018366288
125.018486725
125.018508188
125.018588600
125.018592563
125.018623875
125.018724875
125.018764950
125.018775413
125.018797612
125.018797700
125.018851438
125.018926700
125.019017913
125.019046825
125.019062400
125.019139550
125.019172500
125.019178688
125.019194100
125.019221525
125.019234800
125.019250238
125.019396288
125.019573862
125.019625650
125.019666863
125.019794812
125.019799125
125.019811950
125.019844025
125.019862962
125.019923088
125.019927175
125.019949150
125.019960888
125.020027613
125.020077025
125.020108112
125.020123225
125.020127225
125.020161663
125.020293662
125.020325975
125.020346825
125.020350400
125.020371638
125.020372537
125.020372662
125.020372912
125.020400175
125.020433000
125.020469737
125.020535850
125.020545287
125.020546350
125.020590012
125.020648937
125.020651413
125.020659688
125.020681587
125.020713650
125.020798313
125.020812788
125.020843938
125.020942325
125.021002675
125.021012425
125.021060050
125.021067863
125.021069850
125.021083163
125.021102975
125.021123300
125.021148425
125.021276113
125.021333225
125.021642712
125.021666425
125.021666525
125.021669725
125.021681163
125.021740725
125.021858075
125.021914550
125.021928238
125.021928375
125.022003950
125.022203112
125.022221538
125.022260375
125.022322712
125.022340337
125.022343000
125.022357662
125.022418025
125.022418163
125.022421213
125.022468812
125.022477563
125.022489963
125.022563350
125.022593600
125.022697812
125.022729162
125.022747463
125.022774513
125.022780787
125.022994363
125.023194500
125.023202325
125.023287537
125.023346863
125.023379700
125.023405850
125.023592200
125.023598725
125.023610950
125.023715212
125.023804450
125.023833938
125.023872462
125.023907037
125.023959538
125.023986338
125.024021687
125.024047688
125.024194125
125.024227263
125.024255138
125.024266763
125.024270450
125.024270850
125.024271825
125.024396037
125.024487100
125.024575662
125.024591000
125.024859138
125.024902787
125.024988475
125.024999875
125.025011850
125.025052575
125.025055950
125.025068538
125.025071075
125.025081738
125.025089638
125.025132150
125.025169925
125.025204538
125.025214588
125.025221962
125.025301888
125.025310062
125.025435975
125.025465938
125.025519062
125.025548975
125.025570675
125.025614250
125.025804025
125.025829625
125.025832937
125.025864900
125.025874350
125.025905525
125.025912125
125.025912213
125.025924575
125.025935112
125.025973763
125.025978212
125.026007663
125.026024750
125.026170213
125.026272487
125.026302700
125.026304850
125.026426550
125.026520288
125.026532387
125.026765900
125.026820025
125.026856612
125.027028250
125.027028337
125.027076925
125.027119425
125.027184463
125.027226113
125.027410925
125.027413300
125.027453625
125.027526925
125.027722363
125.027774888
125.027850300
125.027854500
125.027900000
125.027920625
125.027977250
125.028014800
125.028021563
125.028093525
125.028116950
125.028258338
125.028272712
125.028292700
125.028415337
125.028462612
125.028506687
125.028592363
125.028654350
125.028725200
125.028756300
125.028793325
125.028916612
125.028976200
125.029129037
125.029139113
125.029151850
125.029161437
125.029178450
125.029187750
125.029205387
125.029214750
125.029219550
125.029236500
125.029261675
125.029261788
125.029293950
125.029302363
125.029407650
125.029437975
125.029535500
125.029623050
125.029699263
125.029792413
125.029815038
125.029863650
125.029881312
125.029903675
125.030091425
125.030125962
125.030172612
125.030245787
125.030253625
125.030260350
125.030278087
125.030358362
125.030394512
125.030422538
125.030508275
125.030558550
125.030698150
125.030727050
125.030727137
125.030794050
125.030809963
125.030818712
125.030834188
125.030981725
125.031035325
125.031078525
125.031172350
125.031178100
125.031232262
125.031235412
125.031265887
125.031267425
125.031304687
125.031337950
125.031366800
125.031381638
125.031426287
125.031445762
125.031455912
125.031489037
125.031614838
125.031785212
125.031787350
125.031873900
125.031923713
125.031958687
125.032011962
125.032074162
125.032092075
125.032153075
125.032169138
125.032291462
125.032292287
125.032329850
125.032364625
125.032390975
125.032423925
125.032533187
125.032716662
125.032788388
125.032850362
125.032853850
125.032915450
125.032955450
125.032955675
125.032970700
125.033054737
125.033132350
125.033193950
125.033218338
125.033238087
125.033388225
125.033395750
125.033474188
125.033480950
125.033522263
125.033610763
125.033620425
125.033690213
125.033727787
125.033791188
125.033887725
125.033992613
125.034033700
125.034054350
125.034097225
125.034132925
125.034207087
125.034316012
125.034344075
125.034348412
125.034460450
125.034464350
125.034473175
125.034533263
125.034665863
125.034901100
125.034961675
125.035006925
125.035094850
125.035109062
125.035111675
125.035193325
125.035217413
125.035218250
125.035247575
125.035296700
125.035391325
125.035413025
125.035437150
125.035441812
125.035483025
125.035564838
125.035565213
125.035619600
125.035640712
125.035650613
125.035727850
125.035751550
125.035797100
125.035856300
125.035870925
125.035934962
125.036009213
125.036015838
125.036163012
125.036164512
125.036178838
125.036215100
125.036321163
125.036337900
125.036355262
125.036499237
125.036625363
125.036775588
125.036844413
125.036844613
125.036871788
125.036893987
125.036947250
125.036959525
125.036980762
125.037082337
125.037165575
125.037192500
125.037235550
125.037236250
125.037288900
125.037311012
125.037334288
125.037353125
125.037374625
125.037497575
125.037536425
125.037570825
125.037590525
125.037590650
125.037622750
125.037646563
125.037714075
125.037796912
125.037844625
125.037901213
125.037907088
125.037983375
125.037985300
125.038023225
125.038109463
125.038220500
125.038225287
125.038230250
125.038282888
125.038327463
125.038337900
125.038338438
125.038386750
125.038529300
125.038561488
125.038574813
125.038581575
125.038599925
125.038656038
125.038702313
125.038725462
125.038734838
125.038734937
125.038816488
125.038952200
125.039019425
125.039019850
125.039037550
125.039226637
125.039226738
125.039226850
125.039229425
125.039284675
125.039301162
125.039366938
125.039372850
125.039378113
125.039460512
125.039481937
125.039513875
125.039634775
125.039779013
125.039852875
125.039869938
125.040153850
125.040354850
125.040385175
125.040446463
125.040476550
125.040478850
125.040558600
125.040601287
125.040657400
125.040671788
125.040729712
125.040736575
125.040843750
125.040888175
125.040950513
125.041142388
125.041161488
125.041180250
125.041302325
125.041436612
125.041470562
125.041546438
125.041577175
125.041584675
125.041606975
125.041681113
125.041693013
125.041726350
125.041785538
125.041855412
125.041936950
125.042024125
125.042072725
125.042075688
125.042147587
125.042204638
125.042224437
125.042239375
125.042241812
125.042340350
125.042514550
125.042554400
125.042586275
125.042607637
125.042659163
125.042676012
125.042789775
125.042820762
125.043015775
125.043052062
125.043054300
125.043065563
125.043101838
125.043128237
125.043254275
125.043260762
125.043343900
125.043427537
125.043544138
125.043584362
125.043602850
125.043607763
125.043658112
125.043660962
125.043661050
125.043703450
125.043707837
125.043712650
125.043756825
125.043761562
125.043779538
125.043861987
125.043887000
125.043887087
125.043908600
125.043949938
125.043950975
125.043968525
125.044002800
125.044026150
125.044099150
125.044104275
125.044104512
125.044140175
125.044179925
125.044307812
125.044490138
125.044493475
125.044502575
125.044756525
125.044828362
125.044838837
125.044887512
125.044986475
125.045001900
125.045012113
125.045131275
125.045147012
125.045228213
125.045256763
125.045325163
125.045403925
125.045457587
125.045458775
125.045484462
125.045490488
125.045502775
125.045557700
125.045709663
125.045729013
125.045739813
125.045794675
125.046017075
125.046038450
125.046091800
125.046138850
125.046145700
125.046278863
125.046545600
125.046669675
125.046702075
125.046765975
125.046773113
125.046862088
125.046989700
125.047021837
125.047201663
125.047241137
125.047338063
125.047522425
125.047672887
125.047708650
125.047714550
125.047727025
125.047769712
125.047833250
125.048023475
125.048076713
125.048193113
125.048229450
125.048233337
125.048296312
125.048403662
125.048416575
125.048439962
125.048452587
125.048551875
125.048571600
125.048592525
125.048633388
125.048674512
125.048797487
125.048832762
125.048852013
125.048854950
125.048889050
125.048900800
125.048953037
125.048961500
125.048970037
125.049020525
125.049083487
125.049124700
125.049148525
125.049163562
125.049265362
125.049313987
125.049317488
125.049370563
125.049418950
125.049422287
125.049422675
125.049493462
125.049514262
125.049611613
125.049696450
125.049727288
125.049808775
125.049926200
125.049976050
125.050052200
125.050111900
125.050164438
125.050255062
125.050256200
125.050278913
125.050329812
125.050358262
125.050374838
125.050499300
125.050499387
125.050530350
125.050567150
125.050576312
125.050591250
125.050774437
125.050777487
125.050784937
125.050866412
125.050932200
125.050952588
125.050970675
125.050980588
125.050984762
125.051007375
125.051055400
125.051122638
125.051162650
125.051171000
125.051392862
125.051443237
125.051475963
125.051513075
125.051636288
125.051754975
125.051868637
125.051869825
125.051976638
125.052049750
125.052050375
125.052170875
125.052179800
125.052328250
125.052339213
125.052341450
125.052443875
125.052495913
125.052529112
125.052529200
125.052571863
125.052700337
125.052745325
125.052802363
125.052836225
125.052844812
125.052853262
125.052950600
125.053004250
125.053006475
125.053040487
125.053152150
125.053184163
125.053206825
125.053217750
125.053342988
125.053409437
125.053569200
125.053600488
125.053635750
125.053673962
125.053695262
125.053734825
125.053746413
125.053774538
125.053814025
125.053878837
125.053924075
125.054105162
125.054110438
125.054179000
125.054203762
125.054219225
125.054330500
125.054333537
125.054380925
125.054416425
125.054462375
125.054630700
125.054646588
125.054834337
125.054858300
125.054917488
125.054933038
125.054973713
125.054973887
125.054983200
125.055021100
125.055109000
125.055128225
125.055198200
125.055231525
125.055231650
125.055262125
125.055342063
125.055457550
125.055494925
125.055521412
125.055655275
125.055744600
125.055744713
125.055802537
125.056091013
125.056091225
125.056129113
125.056185975
125.056329500
125.056355800
125.056361050
125.056416813
125.056443300
125.056456813
125.056558713
125.056650112
125.056653775
125.056658525
125.056686287
125.056821163
125.056831187
125.056859050
125.056878638
125.056883613
125.056883712
125.056988600
125.057051925
125.057113450
125.057141550
125.057150975
125.057176500
125.057252312
125.057292800
125.057309088
125.057482750
125.057746687
125.057790350
125.057841475
125.057870588
125.058057500
125.058072700
125.058131750
125.058132762
125.058157050
125.058157737
125.058229238
125.058317088
125.058346688
125.058390675
125.058400875
125.058411675
125.058472550
125.058479625
125.058630338
125.058662850
125.058663188
125.058668375
125.058732475
125.058734363
125.058766812
125.058767262
125.058807437
125.058847350
125.058960550
125.058989313
125.059049850
125.059055538
125.059087088
125.059392962
125.059440713
125.059477925
125.059616112
125.059626063
125.059658188
125.059672838
125.059682188
125.059684250
125.059730425
125.059781163
125.059786913
125.059872900
125.059884400
125.059926500
125.059928912
125.060081563
125.060132475
125.060161713
125.060195550
125.060204900
125.060251475
125.060332050
125.060450475
125.060463337
125.060534137
125.060547225
125.060628313
125.060719538
125.060756462
125.060774375
125.060804100
125.060886263
125.061018988
125.061067287
125.061124362
125.061220725
125.061373588
125.061449325
125.061450162
125.061511950
125.061711213
125.061791512
125.061792500
125.061824062
125.061857588
125.061895138
125.061895575
125.062050712
125.062223625
125.062252062
125.062284562
125.062325375
125.062325462
125.062328787
125.062386312
125.062394700
125.062460337
125.062460425
125.062473688
125.062501238
125.062663800
125.062769725
125.062809575
125.062835200
125.062863325
125.062874325
125.062906238
125.062925687
125.062933125
125.063023938
125.063198750
125.063281525
125.063282988
125.063310375
125.063336937
125.063404737
125.063457900
125.063566138
125.063582287
125.063640100
125.063642125
125.063787413
125.063851475
125.063870925
125.063973713
125.064224950
125.064303925
125.064383612
125.064438475
125.064446012
125.064460462
125.064533400
125.064567550
125.064778450
125.064830163
125.064853625
125.064963737
125.064996913
125.065068200
125.065159200
125.065159275
125.065168787
125.065169188
125.065283225
125.065361162
125.065395475
125.065475162
125.065505988
125.065518063
125.065545762
125.065578125
125.065628312
125.065664725
125.065745687
125.065757675
125.065960400
125.066011375
125.066079550
125.066080387
125.066116150
125.066180213
125.066228987
125.066318150
125.066346438
125.066579850
125.066716700
125.066825600
125.066871088
125.066978838
125.067008875
125.067032025
125.067065125
125.067172150
125.067181875
125.067181963
125.067195525
125.067219638
125.067284038
125.067392662
125.067493313
125.067522125
125.067600287
125.067616712
125.067626700
125.067752038
125.067802113
125.067848550
125.067854350
125.067872687
125.067877588
125.067885663
125.067891588
125.067910700
125.067926625
125.068117025
125.068147612
125.068281675
125.068346475
125.068357750
125.068423287
125.068548437
125.068591688
125.068602162
125.068606125
125.068729387
125.068766175
125.068795313
125.068878613
125.068908437
125.068918225
125.068929238
125.068940825
125.068942700
125.069042175
125.069153163
125.069155388
125.069178050
125.069178138
125.069215675
125.069242900
125.069295800
125.069344363
125.069355212
125.069389675
125.069424725
125.069462675
125.069657150
125.069702838
125.069763737
125.069803588
125.069828012
125.069881350
125.069944400
125.069982925
125.069986825
125.070020050
125.070072087
125.070083625
125.070132988
125.070330850
125.070375537
125.070448938
125.070453925
125.070467125
125.070472275
125.070483888
125.070501612
125.070592350
125.070607900
125.070637312
125.070650262
125.070675638
125.070729637
125.070772062
125.070846300
125.070927450
125.070954038
125.071068300
125.071078975
125.071252988
125.071350638
125.071371400
125.071410938
125.071428938
125.071488800
125.071566112
125.071659350
125.071662775
125.071795888
125.071824913
125.071976200
125.072082438
125.072170350
125.072186488
125.072199813
125.072278337
125.072351525
125.072352388
125.072353400
125.072370463
125.072397638
125.072424400
125.072456962
125.072501463
125.072645525
125.072683925
125.072786300
125.072786638
125.072801975
125.072900288
125.073018588
125.073082613
125.073106688
125.073184075
125.073212525
125.073369087
125.073377713
125.073470100
125.073482000
125.073482250
125.073522712
125.073765675
125.073828075
125.073896700
125.073994988
125.074000712
125.074002525
125.074032025
125.074043075
125.074219087
125.074223837
125.074227525
125.074231350
125.074318150
125.074642888
125.074710462
125.074798262
125.074798363
125.074806275
125.074895050
125.074906988
125.074936375
125.074978675
125.075028300
125.075068062
125.075100150
125.075108363
125.075293962
125.075312888
125.075347787
125.075370375
125.075402725
125.075490975
125.075506425
125.075545825
125.075648925
125.075666800
125.075682863
125.075720362
125.075831975
125.075832150
125.075847775
125.075850788
125.076069538
125.076069625
125.076077275
125.076077363
125.076098962
125.076160025
125.076309513
125.076352313
125.076407725
125.076426300
125.076527100
125.076540725
125.076581900
125.076659200
125.076725263
125.076740775
125.076862963
125.076893925
125.076934525
125.077077062
125.077142150
125.077185413
125.077202188
125.077234200
125.077257288
125.077288462
125.077435925
125.077483200
125.077489325
125.077511637
125.077538400
125.077683725
125.077816638
125.077871712
125.078117700
125.078190437
125.078320887
125.078354187
125.078400738
125.078407238
125.078533675
125.078549638
125.078590675
125.078712287
125.078712737
125.078767700
125.078789863
125.078894687
125.078929900
125.078936950
125.078967187
125.078980712
125.079077275
125.079139337
125.079151212
125.079266062
125.079332787
125.079352875
125.079370212
125.079432563
125.079433025
125.079433112
125.079468612
125.079478112
125.079481863
125.079505613
125.079532762
125.079771213
125.079779488
125.079782275
125.079856775
125.079896512
125.079946287
125.080009975
125.080059937
125.080197150
125.080208387
125.080230375
125.080246425
125.080257500
125.080271775
125.080351625
125.080381725
125.080404163
125.080503838
125.080622925
125.080626138
125.080727500
125.080731938
125.080833850
125.080837125
125.080875263
125.080941325
125.080950375
125.080978137
125.080995962
125.081004788
125.081084100
125.081097175
125.081123138
125.081162312
125.081380912
125.081382838
125.081416213
125.081593938
125.081677962
125.081725037
125.081725675
125.081951500
125.081952050
125.081968350
125.082040600
125.082041725
125.082164862
125.082169862
125.082210562
125.082222375
125.082235725
125.082272625
125.082298525
125.082303337
125.082307500
125.082401887
125.082468663
125.082617113
125.082623200
125.082694425
125.083038337
125.083063225
125.083222850
125.083290350
125.083442562
125.083445900
125.083470463
125.083554638
125.083611838
125.083612137
125.083665300
125.083934438
125.083968950
125.084031813
125.084066400
125.084077225
125.084085012
125.084122513
125.084197350
125.084214012
125.084228513
125.084365263
125.084377837
125.084413912
125.084551788
125.084562075
125.084563637
125.084624713
125.084694675
125.084720887
125.084745750
125.084764162
125.084781275
125.084807775
125.084835212
125.084882537
125.084961600
125.085084612
125.085090763
125.085111175
125.085130713
125.085253662
125.085365025
125.085730363
125.085749838
125.085760050
125.085809837
125.085813062
125.085853100
125.085928075
125.085941700
125.085945487
125.085946138
125.085975275
125.085977087
125.086046713
125.086048550
125.086056962
125.086074987
125.086181662
125.086189088
125.086382175
125.086387875
125.086442437
125.086463338
125.086468400
125.086554150
125.086556762
125.086572200
125.086689325
125.086702137
125.086733313
125.086738013
125.086825038
125.086928125
125.086973038
125.086994900
125.086995000
125.087045025
125.087112425
125.087136950
125.087159200
125.087170688
125.087244962
125.087246475
125.087318563
125.087342975
125.087501325
125.087519750
125.087539700
125.087629150
125.087663987
125.087682925
125.087723313
125.087981000
125.088002150
125.088100000
125.088291200
125.088298575
125.088342100
125.088343675
125.088397500
125.088455850
125.088489888
125.088550137
125.088556162
125.088671663
125.088792400
125.088849975
125.088874012
125.088899987
125.089082500
125.089105788
125.089141650
125.089237138
125.089284800
125.089288337
125.089401463
125.089411175
125.089510200
125.089549413
125.089568212
125.089582750
125.089640863
125.089670238
125.089686062
125.089715150
125.089823588
125.089841388
125.089844813
125.089860163
125.089879325
125.090142600
125.090175312
125.090195200
125.090201925
125.090320088
125.090445413
125.090476750
125.090490762
125.090581925
125.090637150
125.090680550
125.090689787
125.090726687
125.090726775
125.090786625
125.090825700
125.091055575
125.091061675
125.091080062
125.091140638
125.091163338
125.091165625
125.091292388
125.091321325
125.091420337
125.091424100
125.091426250
125.091433075
125.091446237
125.091514000
125.091529862
125.091621687
125.091625788
125.091636175
125.091743237
125.091776825
125.091796050
125.091893475
125.091903163
125.091915550
125.092018462
125.092151300
125.092174087
125.092183300
125.092195425
125.092302850
125.092307237
125.092310475
125.092374125
125.092441225
125.092449350
125.092452313
125.092552400
125.092575300
125.092579488
125.092637500
125.092724213
125.092736637
125.092822425
125.092860088
125.092904975
125.092956688
125.093057938
125.093100588
125.093151600
125.093215988
125.093235812
125.093278525
125.093334450
125.093357475
125.093367163
125.093419337
125.093512775
125.093512900
125.093513225
125.093522000
125.093532900
125.093557900
125.093728950
125.093818150
125.093831775
125.093857912
125.093872675
125.093907125
125.093917112
125.094070525
125.094182525
125.094209975
125.094250050
125.094257225
125.094293175
125.094305800
125.094441850
125.094618938
125.094625425
125.094640425
125.094697550
125.094747825
125.094749675
125.094777338
125.094831100
125.094831200
125.094866075
125.095179688
125.095198425
125.095247450
125.095309438
125.095486800
125.095523375
125.095526575
125.095531537
125.095563438
125.095590350
125.095682563
125.095722963
125.095727912
125.095754962
125.095763975
125.095776863
125.095791450
125.095808663
125.095808937
125.095867613
125.095888038
125.095979325
125.096177800
125.096201775
125.096206150
125.096266438
125.096398388
125.096465713
125.096578737
125.096581750
125.096588250
125.096610725
125.096639350
125.096712388
125.096754913
125.096794238
125.096810487
125.096831662
125.096881737
125.096943300
125.096953087
125.096971900
125.096993513
125.097011263
125.097011425
125.097042012
125.097067938
125.097139425
125.097177712
125.097222812
125.097443325
125.097663125
125.097773425
125.098015375
125.098076538
125.098085900
125.098099963
125.098217750
125.098314625
125.098372675
125.098379213
125.098512050
125.098515500
125.098521163
125.098544687
125.098599650
125.098615400
125.098651000
125.098707112
125.098771012
125.098776288
125.098810250
125.098896963
125.098994925
125.099031612
125.099031750
125.099082750
125.099082950
125.099256313
125.099332250
125.099356238
125.099562062
125.099712763
125.099806700
125.099814275
125.099838725
125.099878325
125.100042488
125.100051237
125.100060450
125.100101162
125.100120687
125.100252250
125.100311512
125.100313163
125.100316875
125.100330375
125.100379588
125.100392012
125.100543225
125.100601613
125.100694437
125.100778450
125.100785387
125.100790550
125.100791913
125.100889237
125.100918275
125.100923025
125.100923112
125.101044062
125.101111850
125.101222925
125.101263625
125.101264438
125.101271350
125.101281413
125.101297050
125.101341275
125.101393363
125.101409625
125.101454450
125.101478387
125.101489900
125.101575363
125.101584488
125.101744075
125.101773687
125.101819700
125.101920150
125.102191937
125.102214250
125.102248338
125.102248812
125.102398963
125.102459375
125.102507975
125.102577275
125.102701462
125.102701838
125.102733738
125.102755275
125.102787162
125.102969488
125.103103112
125.103112275
125.103119300
125.103139613
125.103155775
125.103179525
125.103228925
125.103259025
125.103271513
125.103382050
125.103416037
125.103470712
125.103471075
125.103491138
125.103576413
125.103581612
125.103620875
125.103656563
125.103671950
125.103780100
125.103786063
125.103844525
125.103904000
125.103980700
125.104029500
125.104168125
125.104230637
125.104245062
125.104261050
125.104368562
125.104387375
125.104434613
125.104678575
125.104725950
125.104747350
125.104805837
125.104875875
125.104899500
125.105013800
125.105121487
125.105139850
125.105196713
125.105198663
125.105264338
125.105274563
125.105283337
125.105345225
125.105457050
125.105598500
125.105611800
125.105659325
125.105660500
125.105692025
125.105815950
125.105824825
125.105873925
125.105877900
125.106047475
125.106090250
125.106115687
125.106267825
125.106326750
125.106461275
125.106500375
125.106504387
125.106522712
125.106594550
125.106655975
125.106686063
125.106873763
125.107029188
125.107266575
125.107304525
125.107304662
125.107315600
125.107320312
125.107342200
125.107366637
125.107521000
125.107542000
125.107580387
125.107663887
125.107712913
125.107827637
125.107838512
125.107848775
125.107917700
125.107944338
125.107957287
125.107957563
125.107977975
125.107988263
125.108043463
125.108108562
125.108115412
125.108319112
125.108340488
125.108351262
125.108432375
125.108549775
125.108550862
125.108585013
125.108595425
125.108839687
125.108849100
125.108988700
125.109016837
125.109037837
125.109037938
125.109065025
125.109105288
125.109188687
125.109255013
125.109297287
125.109310263
125.109397425
125.109399113
125.109431200
125.109453762
125.109552775
125.109635438
125.109643000
125.109716225
125.109774550
125.109777237
125.109796937
125.109810987
125.109811075
125.109878550
125.109953075
125.109978950
125.110102888
125.110128450
125.110166925
125.110253425
125.110311763
125.110327188
125.110355350
125.110384800
125.110389900
125.110507875
125.110540550
125.110548850
125.110575638
125.110579075
125.110597250
125.110652088
125.110697200
125.110697900
125.110727462
125.110753637
125.110777712
125.110831875
125.110903600
125.110953813
125.110957363
125.110957450
125.111016025
125.111395312
125.111441587
125.111468163
125.111523463
125.111579575
125.111619913
125.111623100
125.111650700
125.111719850
125.111735037
125.111799000
125.111845025
125.111904737
125.111935700
125.111936325
125.111972575
125.111979625
125.112020613
125.112252063
125.112267837
125.112321263
125.112323700
125.112343037
125.112387625
125.112394862
125.112399188
125.112475312
125.112484775
125.112514150
125.112560400
125.112593725
125.112661650
125.112666262
125.112745750
125.112774113
125.112857913
125.112886163
125.112943775
125.112956787
125.112984725
125.113217538
125.113267612
125.113300787
125.113321225
125.113372175
125.113417600
125.113517938
125.113620188
125.113624975
125.113709875
125.113712625
125.113749137
125.113781137
125.113794100
125.113796463
125.113800175
125.113867888
125.113892312
125.113903112
125.113987737
125.113990538
125.113993862
125.114174125
125.114201900
125.114217737
125.114280913
125.114348937
125.114425225
125.114535687
125.114550825
125.114562562
125.114661425
125.114669138
125.114693338
125.114942200
125.115034987
125.115100087
125.115130812
125.115132925
125.115165262
125.115172925
125.115206712
125.115290913
125.115291038
125.115310188
125.115328163
125.115337987
125.115404113
125.115469762
125.115489087
125.115690038
125.115786087
125.115892900
125.115925487
125.116023513
125.116032463
125.116078875
125.116097963
125.116098275
125.116121800
125.116126575
125.116295825
125.116773888
125.116774325
125.116786312
125.116927713
125.116943450
125.116957238
125.116966100
125.116988663
125.116995850
125.117054975
125.117071150
125.117071263
125.117080275
125.117118838
125.117122700
125.117141650
125.117258312
125.117309413
125.117331388
125.117474413
125.117509787
125.117574125
125.117637962
125.117652550
125.117714175
125.117727525
125.117755687
125.117769600
125.117848875
125.117878887
125.117884962
125.117913087
125.117966563
125.118072488
125.118170200
125.118213175
125.118269625
125.118301613
125.118356350
125.118418612
125.118492725
125.118517175
125.118553913
125.118603075
125.118777475
125.118797663
125.118838763
125.118855862
125.118902200
125.118913300
125.118916675
125.118921625
125.118986475
125.119110162
125.119151187
125.119320325
125.119379575
125.119535962
125.119640963
125.119648037
125.119649537
125.119765725
125.119778912
125.119791788
125.119962500
125.120066662
125.120289063
125.120380050
125.120393475
125.120418387
125.120434437
125.120537113
125.120559100
125.120635725
125.120662950
125.120799500
125.120833150
125.120872687
125.120917000
125.120923300
125.120958600
125.121035375
125.121133038
125.121193838
125.121278738
125.121357312
125.121512987
125.121533475
125.121547950
125.121690350
125.121740350
125.121775837
125.121786325
125.121815063
125.121916750
125.121944000
125.121998900
125.122040850
125.122050238
125.122194475
125.122280112
125.122315425
125.122347750
125.122347850
125.122403463
125.122441975
125.122477375
125.122483175
125.122549862
125.122613938
125.122616650
125.122634538
125.122693238
125.122708975
125.122885325
125.122955775
125.122955863
125.123136962
125.123296188
125.123342437
125.123385725
125.123409638
125.123452813
125.123538550
125.123556312
125.123669300
125.123670300
125.123692312
125.123756375
125.123793312
125.123847287
125.123891925
125.123921450
125.123933650
125.124059738
125.124065000
125.124108525
125.124189837
125.124189925
125.124205600
125.124231313
125.124299937
125.124316875
125.124339275
125.124538512
125.124552088
125.124633413
125.124703750
125.124792537
125.124871675
125.124900587
125.124924187
125.124954238
125.125002975
125.125024825
125.125033275
125.125045712
125.125082900
125.125204200
125.125271738
125.125284500
125.125289188
125.125291125
125.125327100
125.125340200
125.125375950
125.125442425
125.125453263
125.125508800
125.125520150
125.125597175
125.125637600
125.125700412
125.125730213
125.125773513
125.125785612
125.125792675
125.125819437
125.125898400
125.125908700
125.125952550
125.126006512
125.126006600
125.126233725
125.126285537
125.126417988
125.126483588
125.126486050
125.126541625
125.126628375
125.126729875
125.126795637
125.126831588
125.126873900
125.126892625
125.126966337
125.126966450
125.127001237
125.127332087
125.127358863
125.127411925
125.127417775
125.127418413
125.127475187
125.127546425
125.127561275
125.127604925
125.127620475
125.127655250
125.127717163
125.127784062
125.127844063
125.127919663
125.127994538
125.128117238
125.128122762
125.128128012
125.128138638
125.128138737
125.128175063
125.128189675
125.128238313
125.128238800
125.128239112
125.128287575
125.128355938
125.128356063
125.128381425
125.128403525
125.128557712
125.128590650
125.128657625
125.128676125
125.128706700
125.128772063
125.128972738
125.128978425
125.128980625
125.129029925
125.129061225
125.129080413
125.129089513
125.129130012
125.129162013
125.129209100
125.129256325
125.129286588
125.129341925
125.129368662
125.129437750
125.129489475
125.129608300
125.129657925
125.129775275
125.129818150
125.129873463
125.129973975
125.130059062
125.130078462
125.130111800
125.130130338
125.130209888
125.130221275
125.130227125
125.130308050
125.130362737
125.130444850
125.130450888
125.130485312
125.130503713
125.130533200
125.130671425
125.130697587
125.130746775
125.130817875
125.130828263
125.130854912
125.130873088
125.130883050
125.130894700
125.131118125
125.131161475
125.131313475
125.131316375
125.131439262
125.131442862
125.131487737
125.131582900
125.131710162
125.131710250
125.131837300
125.131876588
125.131916738
125.132007212
125.132035650
125.132069637
125.132112025
125.132112112
125.132131525
125.132188288
125.132214800
125.132258875
125.132272975
125.132296987
125.132359500
125.132405950
125.132484875
125.132504462
125.132529437
125.132553913
125.132554563
125.132559738
125.132573675
125.132594750
125.132610000
125.132647437
125.132671175
125.132677400
125.132677488
125.132714312
125.132714400
125.132781638
125.132794075
125.132825837
125.132990575
125.133039938
125.133161938
125.133306937
125.133324613
125.133356850
125.133371737
125.133425750
125.133452187
125.133481100
125.133481437
125.133493688
125.133518662
125.133538087
125.133577100
125.133627913
125.133687313
125.133708225
125.133728875
125.133743987
125.133757750
125.133797675
125.133806925
125.134075737
125.134138213
125.134163550
125.134216125
125.134294363
125.134359012
125.134360913
125.134574400
125.134630925
125.134767362
125.134843175
125.134899375
125.134953212
125.134987087
125.135005900
125.135067287
125.135098750
125.135139750
125.135145125
125.135267475
125.135280213
125.135326400
125.135391662
125.135431787
125.135445425
125.135529612
125.135597213
125.135610188
125.135738713
125.135790613
125.135840800
125.135840887
125.135875900
125.136018138
125.136269800
125.136298000
125.136348262
125.136484275
125.136542700
125.136610425
125.136652137
125.136698375
125.136765087
125.136833325
125.136847812
125.136868875
125.136877188
125.136983012
125.136989050
125.136992825
125.137166275
125.137190375
125.137202050
125.137205925
125.137208675
125.137427863
125.137474162
125.137614038
125.137614125
125.137635512
125.137673875
125.137687912
125.137706700
125.137734463
125.137742125
125.137762112
125.137816950
125.137876225
125.137903737
125.137939000
125.137979212
125.138037625
125.138102075
125.138111125
125.138134375
125.138178287
125.138190150
125.138232500
125.138307938
125.138310838
125.138318063
125.138325250
125.138338075
125.138358100
125.138359850
125.138416612
125.138454237
125.138496800
125.138508988
125.138552288
125.138569150
125.138628600
125.138638600
125.138717425
125.138756375
125.138796350
125.138912800
125.138966888
125.139018013
125.139027850
125.139050725
125.139052350
125.139110938
125.139169838
125.139222275
125.139226550
125.139263337
125.139297725
125.139339237
125.139442812
125.139483988
125.139496763
125.139583750
125.139617913
125.139673538
125.139717788
125.139727000
125.139739050
125.139739637
125.139746225
125.139751738
125.139814900
125.139821188
125.139854625
125.139854725
125.139887688
125.139910825
125.139975150
125.139991950
125.140038250
125.140054550
125.140137250
125.140205975
125.140334537
125.140340412
125.140525800
125.140569600
125.140646100
125.140729338
125.140765413
125.140881575
125.140978225
125.141003000
125.141009612
125.141038350
125.141053100
125.141152200
125.141193887
125.141355350
125.141443075
125.141445125
125.141447925
125.141472487
125.141507900
125.141516350
125.141554525
125.141643088
125.141661337
125.141702438
125.141781338
125.141799550
125.141830988
125.141877888
125.141987700
125.142033850
125.142044012
125.142060000
125.142086862
125.142093663
125.142132187
125.142184825
125.142187225
125.142189125
125.142199713
125.142258287
125.142435800
125.142456350
125.142497437
125.142588925
125.142669625
125.142723012
125.142808725
125.142822513
125.142880000
125.142953937
125.143046525
125.143059162
125.143089175
125.143095150
125.143106900
125.143126325
125.143162500
125.143237675
125.143369737
125.143455075
125.143470638
125.143474113
125.143571138
125.143632763
125.143676425
125.143715613
125.143720500
125.143721475
125.143744725
125.143951437
125.144061362
125.144108687
125.144114687
125.144159062
125.144197900
125.144226213
125.144349350
125.144368313
125.144469975
125.144512075
125.144623750
125.144669800
125.144735275
125.144762050
125.144985600
125.144999962
125.145030125
125.145032675
125.145152487
125.145157550
125.145199288
125.145346137
125.145346288
125.145362612
125.145414450
125.145501350
125.145609088
125.145722562
125.145861662
125.145888600
125.146033288
125.146049475
125.146067425
125.146141950
125.146184250
125.146186363
125.146198137
125.146205812
125.146249100
125.146364237
125.146372762
125.146399913
125.146402138
125.146429712
125.146467187
125.146511475
125.146571213
125.146691538
125.146754125
125.146808663
125.146808750
125.146836700
125.146844500
125.146892725
125.146963863
125.147003900
125.147021775
125.147022138
125.147024450
125.147049638
125.147058288
125.147223013
125.147333262
125.147347150
125.147518050
125.147529588
125.147533000
125.147538662
125.147560275
125.147561350
125.147578813
125.147616625
125.147753513
125.147825000
125.147846863
125.147907538
125.147951600
125.147990963
125.148082850
125.148092875
125.148102787
125.148115375
125.148136463
125.148146313
125.148151925
125.148152787
125.148169888
125.148200425
125.148359475
125.148467500
125.148559788
125.148620388
125.148682888
125.148769863
125.148791975
125.148845362
125.148869425
125.148928250
125.149158225
125.149173413
125.149243000
125.149249075
125.149257112
125.149271188
125.149275437
125.149391487
125.149397275
125.149432463
125.149465788
125.149534738
125.149556463
125.149620200
125.149687837
125.149690525
125.149751412
125.149803225
125.149812912
125.149917262
125.150058150
125.150071113
125.150144837
125.150168225
125.150186650
125.150210437
125.150312262
125.150320000
125.150339387
125.150340950
125.150343600
125.150346350
125.150493475
125.150509925
125.150515363
125.150565975
125.150566625
125.150567375
125.150568037
125.150596763
125.150707287
125.150713900
125.150743088
125.150743175
125.150800400
125.150808450
125.150809625
125.150891375
125.150984338
125.151095950
125.151195613
125.151262663
125.151285837
125.151335800
125.151466500
125.151530588
125.151581287
125.151606488
125.151608350
125.151615525
125.151651663
125.151678338
125.151737962
125.151807350
125.151833763
125.151848100
125.151848938
125.151884487
125.151939488
125.151964550
125.152059100
125.152115425
125.152139425
125.152144487
125.152178475
125.152259575
125.152425675
125.152513975
125.152611875
125.152641637
125.152698462
125.152889600
125.152889738
125.152910500
125.153067125
125.153077862
125.153079112
125.153080375
125.153113025
125.153129375
125.153131425
125.153207075
125.153267137
125.153294125
125.153307050
125.153357662
125.153361050
125.153432600
125.153480650
125.153480738
125.153500325
125.153527850
125.153579750
125.153603350
125.153625975
125.153683300
125.153705800
125.153730600
125.153752250
125.153752425
125.153759388
125.153828562
125.153842363
125.153912413
125.153979213
125.154058500
125.154077538
125.154094250
125.154094337
125.154184613
125.154237600
125.154263663
125.154307850
125.154321212
125.154326325
125.154328287
125.154380775
125.154390187
125.154488375
125.154501625
125.154532937
125.154566937
125.154658712
125.154661187
125.154748337
125.154753712
125.154787475
125.154809950
125.154830988
125.154845763
125.154996725
125.155002212
125.155008188
125.155058063
125.155159912
125.155220387
125.155249212
125.155271825
125.155372475
125.155380562
125.155580700
125.155652187
125.155707425
125.155842412
125.155938450
125.156005750
125.156061037
125.156169637
125.156173188
125.156185987
125.156188725
125.156248675
125.156349350
125.156389950
125.156541400
125.156625550
125.156666275
125.156692100
125.156745163
125.156776237
125.156826225
125.156830475
125.156846363
125.156880563
125.156887975
125.156990625
125.157012550
125.157157837
125.157165237
125.157169513
125.157170713
125.157253837
125.157315712
125.157415325
125.157496175
125.157521762
125.157650488
125.157778862
125.157828937
125.157867313
125.157958737
125.157980362
125.158028700
125.158044175
125.158214300
125.158228562
125.158250263
125.158256287
125.158299887
125.158432387
125.158573588
125.158579875
125.158587725
125.158622475
125.158789638
125.158802150
125.158826138
125.158875075
125.158898188
125.158941763
125.158949825
125.158976575
125.158977913
125.159262400
125.159283625
125.159283875
125.159340113
125.159343612
125.159369888
125.159449450
125.159512600
125.159576450
125.159646937
125.159664612
125.159679775
125.159682775
125.159798563
125.159818650
125.159843388
125.159920275
125.159948163
125.160003825
125.160069187
125.160096087
125.160115362
125.160116650
125.160128475
125.160139525
125.160207975
125.160210612
125.160334062
125.160334150
125.160378537
125.160411925
125.160434212
125.160439438
125.160596150
125.160692313
125.160737837
125.160880913
125.160942350
125.160961675
125.160981400
125.161004475
125.161110450
125.161228862
125.161301100
125.161301188
125.161312600
125.161348450
125.161456762
125.161549963
125.161621400
125.161747588
125.161766413
125.161772412
125.161815713
125.161861762
125.161883387
125.161939800
125.161992125
125.162266812
125.162272300
125.162283400
125.162312325
125.162352375
125.162406525
125.162536025
125.162570525
125.162589438
125.162692138
125.162761125
125.162786150
125.162798100
125.162889800
125.162941475
125.163002513
125.163060312
125.163068900
125.163083025
125.163116562
125.163137325
125.163141350
125.163163000
125.163163513
125.163168425
125.163264888
125.163292212
125.163439475
125.163655075
125.163710013
125.163724325
125.163816125
125.163886588
125.163926525
125.164006925
125.164070037
125.164070337
125.164089437
125.164114337
125.164342675
125.164350787
125.164370100
125.164461350
125.164514813
125.164514900
125.164641375
125.164652225
125.164755550
125.164821988
125.164823800
125.165099688
125.165222175
125.165222400
125.165280000
125.165281263
125.165369188
125.165391288
125.165462825
125.165529675
125.165562737
125.165562825
125.165572750
125.165599550
125.165599900
125.165612112
125.165621800
125.165676200
125.165681963
125.165682325
125.165828487
125.165864712
125.165934425
125.166046775
125.166157287
125.166214162
125.166344600
125.166434575
125.166437575
125.166469250
125.166535475
125.166575250
125.166785812
125.166811400
125.166811900
125.166852788
125.166913687
125.166935713
125.167034225
125.167043312
125.167096725
125.167114688
125.167140700
125.167152562
125.167162237
125.167170087
125.167175825
125.167179312
125.167248350
125.167268537
125.167287775
125.167295450
125.167301525
125.167306813
125.167420750
125.167422337
125.167594088
125.167619562
125.167643387
125.167682950
125.167696437
125.167705938
125.167721900
125.167838850
125.167881750
125.167937237
125.168005800
125.168094362
125.168102025
125.168117875
125.168169338
125.168237112
125.168250250
125.168306863
125.168338000
125.168344387
125.168367675
125.168379663
125.168554762
125.168602925
125.168622500
125.168742713
125.168763337
125.168848138
125.168933487
125.168997637
125.169193800
125.169198263
125.169208375
125.169215287
125.169276300
125.169394875
125.169634900
125.169644600
125.169661475
125.169673512
125.169700913
125.169823537
125.169870738
125.169880250
125.169938637
125.169970625
125.169994875
125.170010350
125.170016713
125.170018675
125.170175962
125.170182737
125.170184300
125.170234175
125.170234500
125.170241937
125.170252500
125.170254775
125.170306875
125.170326100
125.170351600
125.170410250
125.170416850
125.170618800
125.170642087
125.170689188
125.170773138
125.170798988
125.170831300
125.171039913
125.171105525
125.171281763
125.171294700
125.171363462
125.171591213
125.171661600
125.171736513
125.171750387
125.171833737
125.171880637
125.171974975
125.172025025
125.172098762
125.172179738
125.172350937
125.172384138
125.172497500
125.172515387
125.172521750
125.172575737
125.172612863
125.172637800
125.172673863
125.172681875
125.172734475
125.172833138
125.172855488
125.172889662
125.173047537
125.173047638
125.173087475
125.173159475
125.173169663
125.173282200
125.173283313
125.173283438
125.173294600
125.173308062
125.173319437
125.173319525
125.173402112
125.173422325
125.173425425
125.173449963
125.173537950
125.173547800
125.173597050
125.173787850
125.173825875
125.173979850
125.174012750
125.174056200
125.174093637
125.174122813
125.174140888
125.174217350
125.174220175
125.174256500
125.174265038
125.174363163
125.174363412
125.174376150
125.174379337
125.174395613
125.174416750
125.174427100
125.174440100
125.174496750
125.174524562
125.174625237
125.174687400
125.174696587
125.174723950
125.174760588
125.174777125
125.174944900
125.175059687
125.175097625
125.175220775
125.175378838
125.175448725
125.175463100
125.175479787
125.175489837
125.175531250
125.175580100
125.175611150
125.175611575
125.175617925
125.175704938
125.175705025
125.175724512
125.175747962
125.175774213
125.175822100
125.175833888
125.175885925
125.175945525
125.175983262
125.176006038
125.176060775
125.176090738
125.176197950
125.176440775
125.176477750
125.176491200
125.176514975
125.176558375
125.176566412
125.176647463
125.176647625
125.176655550
125.176925138
125.177081750
125.177160050
125.177187225
125.177236513
125.177238725
125.177386363
125.177409837
125.177599113
125.177674900
125.177680775
125.177716988
125.177801413
125.177809850
125.177955513
125.177971938
125.178039162
125.178047925
125.178056175
125.178086638
125.178086750
125.178103412
125.178127925
125.178139587
125.178139925
125.178238825
125.178255850
125.178286625
125.178355013
125.178428725
125.178430437
125.178536162
125.178536812
125.178573650
125.178594950
125.178663262
125.178676150
125.178721025
125.178743450
125.178743537
125.178743975
125.178745200
125.178794500
125.178869887
125.178932538
125.179044550
125.179066413
125.179130850
125.179144237
125.179225050
125.179252812
125.179365538
125.179383550
125.179397350
125.179472225
125.179491462
125.179616800
125.179631962
125.179634450
125.179635325
125.179648825
125.179879688
125.179897263
125.179975337
125.180014462
125.180028975
125.180063275
125.180078225
125.180090650
125.180097925
125.180132113
125.180206150
125.180281350
125.180359975
125.180364962
125.180377562
125.180451650
125.180484888
125.180504438
125.180545400
125.180570950
125.180621000
125.180715850
125.180766325
125.181102638
125.181138213
125.181158550
125.181163600
125.181207887
125.181302637
125.181380687
125.181397562
125.181545712
125.181551438
125.181603888
125.181641087
125.181875225
125.182054287
125.182092000
125.182106075
125.182121287
125.182164488
125.182211500
125.182415200
125.182435662
125.182692575
125.182730862
125.182734925
125.182802150
125.182885100
125.182956538
125.182973600
125.182986000
125.183077050
125.183097163
125.183111438
125.183196662
125.183238675
125.183283000
125.183376900
125.183383213
125.183403800
125.183520400
125.183523200
125.183523675
125.183601438
125.183612800
125.183727213
125.183741225
125.183765713
125.183787275
125.183892813
125.184001037
125.184049750
125.184255825
125.184272513
125.184330562
125.184335000
125.184381925
125.184396287
125.184516900
125.184533700
125.184582037
125.184646325
125.184701187
125.184727263
125.184759863
125.184779925
125.184900863
125.184936000
125.185039262
125.185406050
125.185504075
125.185598787
125.185674088
125.185697475
125.185750363
125.185759525
125.185842838
125.185909150
125.186186750
125.186220288
125.186388138
125.186390837
125.186403712
125.186453038
125.186494125
125.186539787
125.186587312
125.186650637
125.186652425
125.186725200
125.186759150
125.186762450
125.186770037
125.186780363
125.186847988
125.186879713
125.186881400
125.186894800
125.187057850
125.187139575
125.187185675
125.187321013
125.187444125
125.187572538
125.187701000
125.187759413
125.187806775
125.187823700
125.187934275
125.187949900
125.188006587
125.188154737
125.188165125
125.188216013
125.188233912
125.188296750
125.188384363
125.188733137
125.188773063
125.188811100
125.188854650
125.188882862
125.188885550
125.188908650
125.188936775
125.189108713
125.189177925
125.189180513
125.189202213
125.189312900
125.189327612
125.189397313
125.189535050
125.189555550
125.189641063
125.189677000
125.189716150
125.189753438
125.189783650
125.189882113
125.189883625
125.189945888
125.190033100
125.190062025
125.190097438
125.190206187
125.190206625
125.190220188
125.190299725
125.190339963
125.190359887
125.190368312
125.190454775
125.190614675
125.190672025
125.190728638
125.190812313
125.190816175
125.190822575
125.190843025
125.190912875
125.191003175
125.191040538
125.191078163
125.191107812
125.191169863
125.191188987
125.191356438
125.191359800
125.191412462
125.191494875
125.191547188
125.191564387
125.191583588
125.191668687
125.191698988
125.191708862
125.191775725
125.191790975
125.191851375
125.191857200
125.191857587
125.191912613
125.191992337
125.192044875
125.192077650
125.192171175
125.192264450
125.192275888
125.192290175
125.192309162
125.192325113
125.192387462
125.192401262
125.192407275
125.192451588
125.192500987
125.192537025
125.192565137
125.192573638
125.192573825
125.192614625
125.192628688
125.192744300
125.192887063
125.192929088
125.192971288
125.193001987
125.193101063
125.193130325
125.193156938
125.193167312
125.193212925
125.193353137
125.193379037
125.193411150
125.193459762
125.193657437
125.193676175
125.193719300
125.193757937
125.193906275
125.193906587
125.193963600
125.193992525
125.194097087
125.194114100
125.194169350
125.194169525
125.194169613
125.194230963
125.194240800
125.194340875
125.194502825
125.194564400
125.194571787
125.194576912
125.194643387
125.194670238
125.194711525
125.194723250
125.194725687
125.194751087
125.194761988
125.194858400
125.194888288
125.195010350
125.195024838
125.195026337
125.195031500
125.195052275
125.195059400
125.195059900
125.195064637
125.195116638
125.195152925
125.195225425
125.195258987
125.195286862
125.195337475
125.195374962
125.195475363
125.195611288
125.195623550
125.195711175
125.195742950
125.195774863
125.195800750
125.195861638
125.195902100
125.195935163
125.195970887
125.195998825
125.196082163
125.196305300
125.196334225
125.196384963
125.196386425
125.196425700
125.196446338
125.196446463
125.196530638
125.196593325
125.196609537
125.196636238
125.196678138
125.196701575
125.196762412
125.196836625
125.196882788
125.196994475
125.197030012
125.197102087
125.197163975
125.197191600
125.197273138
125.197355512
125.197376625
125.197419037
125.197447487
125.197447587
125.197466275
125.197627563
125.197690362
125.197702125
125.197775700
125.197830688
125.197937362
125.197941525
125.197979962
125.198042613
125.198043962
125.198186737
125.198193887
125.198308800
125.198459575
125.198488550
125.198582887
125.198623787
125.198687112
125.198733362
125.198843475
125.198880687
125.198915063
125.198930825
125.199012100
125.199105637
125.199114812
125.199255838
125.199271412
125.199334713
125.199442650
125.199501200
125.199556275
125.199564200
125.199761463
125.199799700
125.199826738
125.199859975
125.199952200
125.200147150
125.200172000
125.200187075
125.200486200
125.200546262
125.200621125
125.200628875
125.200629500
125.200758700
125.200796475
125.200906588
125.200947325
125.200950588
125.201086650
125.201108775
125.201201563
125.201322800
125.201325537
125.201332838
125.201341512
125.201343638
125.201498738
125.201558338
125.201559225
125.201590462
125.201644925
125.201658338
125.201725313
125.201771800
125.201776325
125.201868963
125.201875863
125.201900275
125.201967763
125.202167837
125.202280712
125.202423650
125.202442125
125.202450488
125.202542937
125.202585300
125.202592525
125.202603725
125.202640238
125.202770250
125.202801588
125.202937000
125.202947763
125.202961400
125.203001775
125.203005538
125.203083300
125.203108062
125.203175913
125.203176000
125.203195675
125.203251838
125.203277712
125.203282488
125.203288350
125.203363250
125.203506863
125.203557512
125.203619863
125.203641138
125.203724300
125.203746487
125.203824813
125.203974450
125.204021987
125.204023375
125.204028412
125.204067050
125.204099262
125.204151763
125.204203013
125.204213037
125.204250775
125.204283112
125.204305850
125.204375512
125.204481425
125.204539125
125.204540112
125.204585400
125.204596900
125.204792950
125.204872287
125.204881637
125.204929463
125.204991037
125.205017625
125.205056025
125.205062513
125.205158263
125.205160513
125.205183750
125.205191175
125.205206750
125.205216763
125.205314500
125.205314813
125.205371613
125.205381675
125.205534775
125.205575100
125.205585400
125.205709025
125.205754150
125.205785175
125.205802038
125.205819812
125.205844387
125.205872275
125.205962300
125.205995387
125.206045800
125.206076100
125.206128588
125.206198038
125.206280513
125.206296425
125.206296675
125.206388788
125.206582263
125.206600800
125.206683775
125.206889112
125.206948162
125.207057112
125.207211075
125.207239563
125.207280012
125.207285275
125.207404350
125.207419212
125.207484088
125.207561200
125.207608713
125.207622000
125.207641350
125.207658175
125.207706075
125.207822150
125.207863975
125.207864462
125.207865313
125.207878050
125.207887113
125.208055700
125.208121588
125.208144088
125.208207288
125.208431325
125.208462425
125.208470475
125.208470550
125.208515200
125.208525213
125.208562413
125.208637675
125.208642150
125.208691850
125.208751125
125.208798062
125.208798150
125.208818188
125.208853900
125.208853988
125.208895975
125.208914575
125.208937562
125.208942075
125.208989488
125.209004913
125.209193212
125.209204125
125.209207338
125.209245112
125.209351063
125.209695150
125.209748575
125.209885063
125.209912775
125.209933725
125.210026200
125.210095975
125.210104887
125.210162462
125.210183688
125.210223275
125.210229150
125.210313500
125.210338437
125.210412687
125.210470438
125.210493537
125.210596787
125.210632838
125.210671525
125.210784675
125.210826513
125.210908925
125.210954438
125.211031425
125.211043625
125.211113825
125.211207187
125.211221050
125.211290975
125.211331900
125.211361125
125.211361225
125.211386288
125.211462537
125.211463025
125.211498713
125.211643225
125.211696538
125.211699775
125.211750438
125.211779675
125.211966963
125.212001800
125.212034587
125.212041100
125.212052875
125.212098438
125.212105800
125.212156375
125.212217900
125.212279875
125.212299062
125.212476725
125.212541887
125.212585838
125.212591988
125.212596100
125.212613112
125.212666700
125.212820700
125.212858875
125.212901750
125.212945387
125.213041762
125.213059725
125.213159925
125.213386725
125.213433937
125.213437537
125.213452812
125.213557250
125.213573162
125.213646700
125.213688338
125.213699237
125.213724300
125.213732875
125.213774538
125.213854488
125.213908850
125.213968275
125.214011175
125.214028150
125.214115437
125.214147175
125.214192488
125.214458825
125.214499800
125.214577663
125.214584788
125.214737137
125.214759813
125.214810887
125.214943925
125.214952225
125.214987100
125.215013438
125.215027838
125.215066600
125.215105888
125.215169312
125.215222675
125.215235075
125.215256787
125.215266800
125.215385450
125.215436875
125.215551025
125.215618500
125.215791888
125.215890238
125.215925787
125.215986550
125.216051237
125.216216475
125.216262938
125.216320763
125.216431113
125.216432037
125.216460613
125.216461563
125.216477675
125.216481587
125.216531837
125.216589125
125.216650187
125.216659513
125.216691050
125.216759587
125.216794625
125.216808738
125.216836637
125.216941425
125.217080325
125.217189650
125.217204063
125.217219438
125.217329138
125.217399813
125.217476788
125.217509737
125.217580175
125.217584788
125.217588663
125.217619150
125.217623312
125.217952287
125.218099600
125.218162612
125.218163512
125.218281600
125.218323912
125.218419550
125.218419650
125.218421425
125.218595975
125.218621550
125.218651162
125.218727262
125.218737588
125.218841012
125.218841137
125.218860075
125.219015813
125.219059587
125.219184037
125.219471662
125.219492875
125.219516563
125.219585925
125.219593687
125.219598475
125.219630375
125.219810813
125.219821425
125.219821600
125.219914225
125.219947187
125.220033312
125.220052125
125.220082125
125.220188425
125.220248325
125.220248450
125.220250375
125.220290637
125.220349188
125.220387637
125.220415012
125.220437175
125.220451263
125.220467025
125.220515125
125.220550950
125.220605750
125.220756987
125.220781175
125.220804387
125.220830400
125.220862763
125.220877462
125.220894988
125.220910937
125.220920650
125.220949812
125.221033875
125.221078862
125.221190725
125.221290325
125.221342575
125.221369300
125.221449600
125.221517437
125.221540788
125.221542075
125.221685250
125.221775800
125.221831500
125.221837487
125.221880412
125.221936775
125.221968825
125.221985800
125.222017562
125.222027688
125.222042088
125.222145325
125.222193825
125.222237800
125.222237937
125.222239600
125.222250775
125.222264875
125.222265263
125.222269688
125.222441825
125.222528825
125.222554125
125.222557063
125.222621338
125.222787425
125.222835088
125.222851275
125.222925750
125.222950337
125.223138650
125.223221250
125.223260250
125.223332125
125.223332925
125.223410563
125.223468950
125.223521062
125.223599987
125.223602225
125.223654500
125.223672075
125.223735838
125.223737325
125.223739725
125.223835862
125.224110563
125.224114262
125.224129650
125.224160763
125.224236875
125.224392037
125.224426063
125.224538250
125.224541900
125.224564912
125.224594375
125.224626738
125.224668188
125.224689863
125.224874325
125.224875837
125.224895700
125.224928562
125.224973175
125.225021350
125.225155413
125.225246800
125.225271175
125.225289913
125.225543500
125.225772513
125.225782400
125.225808288
125.226081687
125.226348337
125.226413588
125.226426187
125.226429462
125.226444875
125.226453187
125.226464600
125.226472262
125.226521163
125.226565737
125.226635175
125.226662937
125.226763187
125.226776863
125.226827337
125.226827425
125.227163863
125.227340738
125.227368225
125.227368325
125.227450675
125.227567263
125.227590625
125.227624200
125.227659413
125.227676962
125.227774425
125.227801525
125.227816112
125.227920388
125.227924550
125.227990463
125.227994638
125.228080762
125.228096650
125.228110962
125.228111513
125.228124713
125.228261112
125.228348412
125.228394325
125.228430300
125.228490312
125.228501562
125.228528987
125.228657688
125.228664737
125.228674438
125.228690062
125.228703362
125.228707325
125.228752825
125.228902463
125.229155213
125.229158363
125.229245975
125.229337512
125.229348950
125.229377512
125.229377600
125.229401125
125.229405325
125.229449325
125.229455025
125.229561175
125.229572525
125.229618187
125.229618275
125.229673875
125.229716375
125.229727375
125.229748012
125.229903063
125.230030400
125.230091312
125.230098787
125.230113025
125.230128475
125.230135100
125.230202450
125.230214325
125.230256113
125.230257800
125.230307813
125.230323175
125.230451450
125.230493725
125.230526075
125.230526462
125.230624562
125.230624775
125.230647713
125.230780438
125.230805512
125.230863150
125.230997850
125.231052637
125.231107775
125.231153250
125.231243250
125.231322762
125.231322975
125.231449188
125.231621588
125.231653075
125.231672950
125.231687525
125.231702888
125.231719650
125.231731300
125.231731388
125.231757088
125.231765287
125.231770737
125.231805075
125.231873812
125.231973625
125.231987062
125.231987163
125.232027925
125.232087763
125.232198438
125.232246038
125.232260813
125.232371675
125.232403612
125.232511113
125.232596488
125.232630175
125.232684350
125.232709350
125.232717537
125.232842650
125.232915325
125.232952600
125.232955288
125.232963425
125.233020037
125.233145963
125.233293262
125.233301737
125.233308725
125.233330625
125.233331937
125.233351675
125.233389062
125.233573875
125.233599063
125.233692525
125.233830037
125.233862375
125.233869363
125.233936325
125.233936413
125.234085963
125.234100188
125.234174350
125.234213525
125.234260850
125.234288900
125.234289025
125.234399775
125.234433100
125.234557688
125.234571812
125.234576900
125.234635662
125.234638400
125.234646825
125.234656863
125.234805525
125.234828562
125.234850787
125.234861875
125.234864650
125.234933238
125.234989738
125.235030737
125.235142025
125.235234062
125.235273500
125.235292087
125.235292300
125.235319575
125.235321625
125.235368050
125.235394337
125.235395438
125.235492263
125.235565050
125.235602150
125.235790400
125.235893125
125.235927588
125.235944937
125.235979475
125.236062000
125.236101213
125.236104375
125.236269862
125.236394000
125.236449850
125.236569312
125.236583975
125.236587550
125.236605425
125.236679212
125.236684150
125.236711300
125.236787237
125.236877937
125.236986450
125.236993475
125.237120250
125.237145613
125.237372287
125.237386775
125.237605250
125.237613813
125.237675450
125.237773625
125.237963412
125.237996600
125.238015512
125.238078312
125.238135600
125.238185137
125.238230062
125.238302262
125.238514600
125.238515913
125.238670113
125.238688013
125.238831975
125.238956813
125.238974375
125.238981375
125.239127763
125.239145025
125.239211138
125.239282000
125.239401762
125.239406075
125.239470737
125.239485175
125.239503613
125.239524613
125.239598012
125.239684075
125.239685550
125.239699688
125.239718638
125.239764388
125.239803537
125.239819550
125.239838937
125.239864737
125.239927438
125.239965238
125.239982525
125.240011850
125.240018312
125.240107425
125.240210850
125.240229275
125.240230212
125.240294875
125.240348075
125.240388975
125.240396300
125.240428888
125.240479362
125.240521163
125.240522912
125.240535787
125.240547588
125.240551587
125.240645100
125.240683800
125.240745062
125.240807738
125.240819100
125.240908100
125.240914962
125.240963900
125.241137625
125.241143300
125.241177675
125.241254837
125.241400975
125.241452563
125.241593025
125.241616125
125.241700687
125.241821150
125.241893863
125.241967312
125.241968738
125.242005037
125.242069988
125.242489400
125.242679438
125.242802212
125.242803638
125.242909087
125.242967437
125.243001500
125.243032725
125.243066662
125.243084737
125.243134188
125.243150425
125.243252938
125.243284650
125.243297975
125.243445875
125.243459813
125.243571587
125.243578475
125.243656288
125.243677288
125.243682138
125.243750225
125.243761900
125.243769863
125.243770462
125.243802500
125.243827513
125.243836325
125.243845325
125.243881988
125.243886538
125.243908300
125.244054737
125.244092625
125.244114438
125.244294025
125.244312338
125.244313112
125.244360613
125.244383888
125.244403362
125.244723713
125.244754300
125.244783000
125.244860863
125.244861050
125.244909850
125.244960463
125.244968250
125.245031550
125.245082175
125.245085238
125.245155737
125.245192425
125.245209463
125.245213312
125.245252237
125.245298437
125.245333637
125.245361850
125.245429550
125.245569400
125.245569762
125.245634638
125.245646213
125.245674487
125.245743937
125.245764513
125.245840075
125.245884625
125.245884713
125.245921000
125.245932250
125.246034900
125.246063525
125.246092675
125.246153312
125.246189762
125.246231400
125.246358813
125.246465700
125.246494450
125.246537137
125.246550363
125.246551362
125.246575400
125.246578150
125.246616613
125.246680337
125.246713300
125.246796325
125.246876512
125.246922825
125.246985700
125.247047800
125.247053325
125.247060300
125.247134950
125.247170900
125.247212038
125.247231900
125.247247288
125.247251338
125.247270150
125.247374300
125.247387213
125.247391575
125.247403437
125.247492425
125.247517488
125.247522488
125.247653387
125.247662512
125.247665938
125.247716100
125.247847625
125.247850550
125.247852550
125.248042750
125.248180650
125.248239037
125.248281437
125.248294363
125.248299312
125.248302563
125.248353275
125.248426250
125.248432088
125.248432787
125.248432900
125.248493575
125.248500537
125.248501963
125.248502562
125.248503925
125.248533388
125.248581950
125.248594475
125.248624225
125.248633550
125.248671863
125.248724075
125.248731900
125.248778813
125.248778900
125.248817950
125.248927237
125.248943325
125.248947062
125.249008713
125.249041250
125.249043850
125.249079688
125.249299825
125.249350675
125.249431575
125.249432025
125.249467287
125.249536913
125.249560312
125.249607787
125.249613963
125.249614050
125.249682025
125.249774863
125.249819187
125.249859062
125.249935237
125.250065075
125.250143425
125.250190387
125.250224150
125.250224238
125.250397450
125.250500275
125.250501775
125.250506187
125.250519612
125.250582138
125.250600112
125.250610625
125.250664712
125.250692087
125.250700775
125.250736837
125.250834475
125.250853875
125.250927350
125.250973925
125.251023825
125.251028700
125.251072625
125.251089925
125.251179125
125.251193125
125.251290550
125.251358675
125.251610725
125.251624888
125.251703887
125.251709850
125.251733538
125.251877250
125.251890488
125.251917588
125.251918488
125.251924825
125.252004650
125.252016625
125.252118162
125.252147888
125.252161788
125.252332525
125.252494488
125.252540350
125.252540487
125.252558050
125.252576125
125.252598487
125.252704862
125.252715263
125.252719950
125.252736262
125.252736350
125.252736450
125.252737612
125.252880150
125.252899863
125.252905550
125.252923987
125.252949475
125.252976375
125.253196962
125.253222313
125.253225975
125.253284638
125.253291413
125.253350037
125.253468925
125.253469087
125.253518787
125.253534925
125.253567425
125.253657675
125.253668200
125.253813800
125.253887950
125.253895925
125.253932800
125.253937562
125.253937975
125.253976925
125.253977037
125.253999550
125.253999638
125.254045988
125.254047750
125.254060438
125.254060750
125.254064063
125.254227600
125.254290962
125.254492163
125.254563812
125.254578563
125.254646662
125.254650412
125.254659425
125.254781525
125.254785775
125.254817288
125.254819775
125.254832662
125.254860913
125.254876662
125.254888338
125.254922925
125.254946675
125.254986325
125.255017475
125.255256637
125.255400700
125.255419687
125.255543538
125.255590125
125.255668163
125.255836950
125.255865488
125.255919800
125.255939975
125.255995325
125.256007037
125.256058275
125.256168587
125.256295912
125.256332212
125.256333650
125.256343150
125.256363037
125.256412337
125.256435125
125.256538487
125.256539250
125.256676287
125.256676400
125.256676488
125.256713700
125.256851950
125.256857250
125.256871613
125.256924500
125.257013650
125.257030712
125.257087537
125.257287312
125.257394038
125.257453162
125.257508887
125.257534187
125.257535100
125.257591062
125.257598575
125.257648200
125.257757712
125.257763712
125.257819950
125.257858800
125.257876013
125.257880050
125.257883075
125.257948712
125.257954275
125.257982825
125.257983875
125.258052213
125.258153100
125.258164362
125.258247525
125.258321162
125.258390175
125.258401862
125.258419762
125.258426163
125.258463825
125.258512800
125.258540963
125.258616350
125.258764075
125.258827575
125.258850825
125.258960725
125.259039225
125.259058425
125.259117187
125.259189638
125.259191288
125.259213000
125.259243075
125.259246163
125.259476237
125.259493500
125.259498400
125.259592050
125.259679275
125.259730088
125.259767162
125.259795425
125.259889575
125.259910088
125.259959812
125.259978775
125.260043412
125.260224638
125.260257600
125.260352425
125.260388000
125.260450875
125.260457350
125.260552850
125.260561800
125.260616975
125.260629963
125.260662487
125.260712363
125.260712462
125.260935187
125.260984963
125.261005125
125.261006087
125.261018350
125.261024338
125.261034775
125.261295538
125.261322187
125.261423562
125.261424525
125.261507625
125.261544850
125.261683387
125.261688075
125.261707700
125.261802050
125.261830550
125.261878575
125.261898775
125.261898938
125.261916238
125.261966938
125.261969037
125.261987475
125.262003963
125.262014800
125.262018875
125.262035138
125.262136600
125.262140225
125.262144338
125.262165412
125.262238700
125.262275137
125.262283925
125.262356462
125.262364600
125.262444650
125.262474075
125.262536688
125.262554362
125.262558888
125.262580625
125.262589562
125.262698325
125.262760712
125.262798187
125.262839113
125.262859875
125.263006187
125.263124975
125.263178638
125.263187625
125.263208288
125.263208375
125.263235175
125.263239700
125.263282687
125.263569762
125.263608913
125.263609950
125.263634425
125.263662563
125.263675050
125.263689200
125.263749600
125.263749687
125.263874238
125.264057112
125.264057975
125.264083887
125.264110512
125.264130287
125.264153950
125.264209675
125.264393837
125.264414512
125.264617538
125.264642662
125.264669000
125.264684213
125.264696988
125.264740525
125.264757187
125.264789850
125.264832925
125.264854600
125.264908588
125.265145300
125.265216063
125.265356700
125.265357088
125.265392312
125.265492763
125.265534275
125.265582425
125.265679000
125.265679200
125.265699525
125.265710800
125.265745650
125.265838775
125.265908100
125.266027675
125.266034963
125.266035387
125.266075025
125.266075825
125.266131762
125.266181913
125.266185013
125.266241650
125.266269850
125.266286075
125.266331388
125.266416963
125.266483138
125.266532175
125.266604475
125.266758412
125.266761375
125.266817437
125.266829800
125.266835575
125.266841012
125.266843487
125.267030612
125.267030862
125.267103500
125.267134337
125.267205663
125.267242037
125.267293813
125.267445388
125.267616213
125.267787075
125.267787912
125.267900462
125.267908362
125.267922700
125.267930162
125.267968638
125.268009887
125.268015588
125.268065725
125.268236762
125.268243425
125.268246225
125.268253550
125.268272400
125.268311113
125.268368200
125.268565625
125.268613187
125.268627725
125.268687012
125.268687113
125.268729562
125.268740125
125.269006137
125.269016525
125.269155600
125.269202812
125.269206000
125.269220800
125.269275888
125.269336513
125.269336963
125.269380400
125.269547788
125.269560863
125.269750450
125.269779537
125.269820950
125.269889062
125.269948787
125.269998325
125.270032650
125.270168912
125.270202975
125.270222150
125.270279738
125.270307500
125.270358437
125.270366800
125.270366888
125.270372100
125.270391988
125.270458788
125.270474713
125.270572512
125.270689300
125.270792150
125.270842613
125.270862362
125.270897937
125.270988113
125.271015963
125.271016288
125.271018850
125.271051938
125.271229000
125.271238537
125.271340112
125.271340237
125.271340325
125.271362350
125.271410900
125.271484600
125.271518113
125.271525825
125.271532888
125.271550025
125.271630150
125.271634725
125.271656175
125.271663000
125.271671738
125.271671837
125.271673538
125.271755525
125.271755712
125.271768213
125.271784800
125.271812037
125.271813850
125.271818087
125.271876538
125.271909750
125.272070400
125.272200375
125.272251925
125.272297888
125.272467913
125.272521200
125.272543387
125.272616738
125.272816625
125.272835175
125.272851788
125.272857038
125.272943488
125.273039938
125.273088337
125.273106287
125.273119412
125.273168287
125.273331900
125.273357863
125.273392663
125.273476275
125.273695775
125.273767975
125.273989600
125.274084100
125.274084200
125.274100625
125.274190450
125.274229350
125.274268187
125.274329662
125.274488950
125.274490288
125.274602288
125.274634275
125.274647988
125.274800763
125.274804950
125.274848775
125.274856637
125.274867087
125.274905925
125.274958113
125.275001975
125.275028937
125.275045362
125.275098962
125.275143613
125.275159775
125.275165400
125.275172575
125.275216912
125.275276450
125.275319000
125.275387075
125.275404675
125.275423363
125.275481813
125.275522200
125.275594513
125.275604312
125.275644075
125.275645475
125.275678212
125.275846725
125.275939412
125.275939575
125.275995388
125.276009312
125.276072188
125.276158987
125.276301800
125.276320912
125.276353250
125.276397788
125.276566712
125.276567688
125.276568162
125.276582312
125.276665275
125.276790338
125.276872600
125.276961900
125.276969350
125.276996925
125.277006063
125.277140275
125.277158738
125.277282950
125.277286163
125.277286738
125.277306150
125.277358937
125.277360250
125.277397588
125.277400750
125.277531475
125.277536925
125.277659063
125.277786600
125.277822100
125.277825450
125.277855088
125.277886275
125.277902212
125.277925813
125.277989937
125.278030425
125.278094775
125.278117775
125.278136875
125.278200488
125.278235362
125.278235475
125.278243100
125.278410150
125.278420987
125.278503962
125.278512963
125.278537975
125.278603463
125.278603750
125.278648500
125.278692800
125.278708150
125.278824912
125.278851100
125.278929150
125.278951763
125.279034175
125.279070575
125.279264438
125.279409337
125.279419625
125.279551475
125.279623375
125.279634813
125.279686025
125.279858788
125.279873950
125.279874125
125.279991013
125.280049525
125.280197938
125.280222725
125.280276025
125.280652950
125.280774875
125.280802925
125.280844587
125.280860100
125.280862950
125.280921013
125.280932050
125.280942075
125.281182913
125.281206662
125.281304388
125.281320487
125.281321475
125.281330550
125.281350738
125.281404188
125.281405300
125.281497788
125.281503337
125.281515162
125.281620975
125.281714487
125.281718938
125.281900088
125.282216038
125.282222937
125.282246512
125.282261575
125.282265563
125.282408437
125.282440075
125.282525475
125.282563737
125.282585625
125.282714325
125.282721375
125.282724025
125.282750875
125.282755037
125.282810300
125.282828775
125.282837450
125.282864175
125.282986350
125.283057250
125.283070075
125.283183250
125.283212350
125.283286800
125.283315300
125.283329388
125.283344212
125.283349000
125.283414662
125.283494925
125.283529238
125.283674338
125.283708750
125.283821500
125.283838550
125.283877800
125.283951813
125.283952775
125.284085275
125.284167563
125.284181463
125.284429137
125.284525113
125.284530262
125.284543300
125.284545525
125.284806725
125.284839475
125.284863950
125.284870175
125.284873900
125.284944875
125.284950338
125.285057787
125.285091513
125.285208688
125.285208825
125.285209937
125.285231850
125.285231938
125.285237350
125.285298763
125.285381050
125.285440188
125.285452125
125.285533500
125.285565713
125.285647363
125.285693438
125.285746712
125.285763150
125.285783138
125.285867412
125.285930713
125.285933087
125.285968450
125.285973625
125.286110513
125.286154375
125.286257338
125.286305725
125.286327050
125.286369412
125.286375437
125.286376650
125.286425325
125.286447737
125.286480287
125.286500275
125.286532463
125.286626550
125.286719687
125.286804625
125.286831437
125.286864500
125.287046625
125.287065750
125.287072237
125.287128875
125.287235112
125.287357300
125.287447525
125.287447650
125.287501687
125.287518575
125.287578050
125.287714750
125.287776388
125.287862000
125.287886350
125.287918163
125.287925387
125.287932250
125.287953988
125.288175162
125.288198450
125.288444375
125.288509437
125.288520312
125.288531687
125.288531775
125.288587763
125.288611137
125.288651262
125.288656925
125.288680337
125.288694513
125.288789162
125.288789313
125.288814650
125.288823088
125.288839450
125.288895337
125.288907888
125.288923450
125.288942487
125.289080188
125.289088463
125.289151538
125.289155200
125.289167975
125.289179312
125.289295300
125.289303800
125.289311537
125.289317862
125.289322363
125.289333325
125.289397450
125.289403412
125.289511875
125.289565138
125.289607850
125.289658600
125.289733363
125.289742925
125.289759350
125.289780412
125.289789775
125.289831850
125.289869200
125.289877237
125.289882788
125.289895863
125.289943737
125.289996837
125.290216950
125.290228262
125.290250488
125.290284587
125.290323887
125.290336113
125.290368325
125.290375488
125.290375900
125.290389325
125.290425912
125.290510300
125.290640888
125.290654850
125.290656700
125.290659713
125.290705837
125.290803650
125.290848612
125.290915438
125.290926137
125.290955337
125.291017725
125.291065562
125.291066238
125.291128050
125.291219587
125.291304100
125.291381837
125.291457687
125.291458737
125.291513825
125.291553050
125.291660325
125.291731650
125.291740487
125.291820025
125.291863125
125.291913975
125.291989575
125.292057637
125.292087888
125.292132737
125.292142537
125.292146475
125.292230325
125.292285975
125.292287488
125.292296437
125.292303137
125.292425500
125.292530025
125.292530113
125.292558413
125.292662437
125.292664813
125.292709225
125.292733200
125.292741538
125.292752675
125.292777600
125.292796925
125.292829625
125.292982787
125.293028400
125.293055100
125.293078213
125.293096737
125.293150075
125.293152213
125.293160313
125.293182925
125.293203450
125.293219125
125.293228200
125.293239063
125.293460287
125.293527400
125.293536687
125.293552862
125.293554313
125.293604038
125.293605313
125.293616163
125.293660475
125.293772175
125.293827437
125.293879262
125.293899650
125.294051700
125.294071950
125.294146525
125.294188838
125.294339375
125.294401638
125.294443525
125.294490275
125.294502375
125.294533087
125.294565062
125.294597287
125.294694500
125.294695075
125.294722075
125.294738362
125.294790000
125.294873688
125.294930175
125.294934525
125.295053875
125.295102637
125.295188000
125.295257425
125.295262287
125.295267838
125.295325700
125.295336225
125.295382163
125.295413800
125.295423462
125.295465812
125.295490688
125.295551062
125.295678825
125.295689612
125.295775562
125.295778837
125.295932550
125.295981587
125.295999987
125.296000862
125.296195837
125.296231000
125.296319025
125.296498550
125.296507750
125.296519525
125.296522537
125.296606688
125.296634100
125.296693000
125.296725275
125.296725725
125.296792175
125.296894912
125.296940088
125.297024325
125.297055062
125.297073125
125.297092650
125.297119388
125.297191563
125.297212462
125.297302413
125.297347863
125.297377712
125.297394513
125.297400400
125.297443175
125.297444438
125.297478813
125.297555100
125.297555187
125.297561562
125.297577387
125.297638875
125.297693963
125.297845275
125.297954812
125.297968675
125.298019438
125.298217250
125.298230800
125.298233175
125.298287163
125.298434988
125.298469100
125.298510987
125.298542063
125.298548063
125.298618713
125.298663775
125.298712325
125.298800725
125.298800825
125.298822563
125.298840350
125.298911137
125.298954487
125.298995325
125.299016912
125.299059438
125.299100188
125.299120725
125.299133313
125.299177425
125.299180763
125.299180850
125.299180937
125.299191063
125.299215488
125.299217587
125.299250363
125.299273288
125.299273800
125.299436413
125.299455662
125.299459500
125.299516837
125.299517050
125.299554212
125.299570538
125.299599150
125.299611125
125.299710225
125.299733562
125.299861862
125.299872425
125.299946900
125.299947075
125.299970738
125.300009512
125.300170987
125.300185700
125.300260138
125.300317862
125.300367162
125.300379675
125.300417888
125.300635188
125.300679325
125.300690250
125.300729275
125.300815738
125.300819075
125.300879000
125.300897900
125.300968500
125.300976163
125.301036225
125.301066812
125.301125462
125.301177025
125.301198075
125.301222750
125.301244525
125.301270637
125.301298825
125.301301375
125.301565750
125.301590713
125.301665075
125.301761137
125.301765250
125.301894088
125.301960388
125.302077250
125.302086238
125.302086663
125.302094912
125.302145625
125.302192175
125.302278025
125.302361125
125.302458788
125.302465400
125.302513487
125.302513600
125.302542338
125.302570725
125.302649525
125.302814425
125.302818875
125.302862387
125.302892550
125.302935550
125.302994700
125.303064950
125.303085700
125.303128262
125.303289725
125.303427325
125.303438137
125.303598175
125.303622387
125.303703575
125.303749000
125.303798363
125.303804325
125.303919513
125.304025775
125.304064650
125.304064737
125.304077963
125.304121412
125.304379000
125.304411962
125.304426562
125.304611175
125.304643525
125.304662400
125.304662487
125.304722412
125.304748650
125.304851450
125.304885363
125.304892688
125.304956988
125.304971750
125.304991988
125.305079088
125.305182600
125.305462050
125.305481850
125.305621088
125.305626887
125.305682937
125.305720112
125.305799388
125.305856425
125.305879700
125.305972700
125.305973463
125.306036900
125.306064162
125.306069812
125.306144413
125.306186238
125.306254037
125.306337688
125.306359100
125.306359850
125.306402750
125.306422800
125.306729575
125.306770225
125.306791300
125.306802550
125.306820238
125.306945975
125.306951625
125.307013550
125.307097625
125.307106425
125.307111700
125.307148125
125.307154888
125.307159962
125.307161550
125.307172338
125.307195175
125.307356875
125.307386300
125.307387300
125.307390150
125.307405488
125.307464300
125.307466487
125.307484575
125.307520550
125.307529387
125.307557025
125.307586900
125.307588662
125.307606575
125.307620975
125.307624613
125.307640538
125.307668925
125.307815325
125.307815413
125.307872325
125.307974550
125.307982537
125.307985875
125.308011275
125.308011375
125.308036312
125.308052425
125.308097762
125.308196013
125.308264812
125.308321437
125.308382575
125.308395062
125.308413788
125.308415412
125.308418250
125.308541025
125.308619925
125.308634488
125.308647713
125.308674475
125.308690787
125.308759487
125.308794125
125.308880525
125.308910350
125.308993538
125.309008000
125.309033887
125.309045825
125.309167075
125.309188663
125.309188937
125.309245437
125.309245550
125.309282813
125.309316963
125.309322638
125.309368975
125.309370238
125.309440063
125.309452075
125.309456638
125.309504300
125.309549062
125.309581463
125.309614425
125.309645650
125.309733550
125.309750150
125.309750300
125.309773487
125.309838275
125.309854975
125.309914437
125.309930487
125.309930588
125.309949475
125.309956150
125.309982312
125.310025100
125.310044900
125.310150013
125.310221912
125.310277200
125.310357150
125.310415925
125.310531238
125.310551137
125.310574187
125.310581175
125.310594987
125.310656713
125.310722613
125.310748775
125.310812662
125.310836112
125.310887275
125.310888562
125.310892537
125.310940863
125.310953488
125.311005963
125.311036975
125.311040325
125.311043462
125.311043662
125.311072987
125.311170325
125.311184737
125.311246825
125.311256700
125.311269700
125.311309375
125.311366275
125.311421287
125.311432675
125.311481863
125.311495225
125.311514262
125.311587363
125.311623675
125.311652800
125.311706875
125.311840413
125.311987062
125.311990987
125.312054525
125.312089087
125.312096150
125.312108438
125.312142750
125.312143125
125.312171513
125.312177900
125.312199950
125.312221763
125.312251413
125.312270075
125.312286275
125.312298787
125.312324875
125.312343712
125.312429225
125.312437675
125.312744612
125.312757988
125.312758075
125.312793212
125.312910825
125.312926387
125.312999200
125.313038887
125.313060675
125.313134225
125.313236025
125.313253450
125.313279800
125.313301950
125.313399675
125.313434762
125.313575850
125.313584350
125.313643200
125.313820125
125.313970975
125.313973025
125.314020350
125.314076175
125.314085812
125.314141275
125.314141638
125.314146975
125.314172537
125.314222913
125.314283375
125.314295975
125.314326412
125.314354188
125.314404462
125.314472750
125.314609013
125.314630800
125.314630975
125.314682213
125.314683462
125.314692588
125.314782362
125.314812950
125.314868600
125.314873900
125.314950862
125.314988863
125.315122512
125.315155637
125.315166925
125.315206225
125.315206738
125.315228562
125.315250812
125.315258887
125.315268575
125.315375937
125.315444087
125.315466087
125.315506675
125.315566075
125.315583988
125.315585387
125.315588925
125.315644475
125.315687787
125.315720888
125.315732275
125.315735275
125.315763788
125.315772438
125.315819925
125.315824575
125.315825050
125.315839212
125.315926013
125.315928925
125.315982950
125.315989163
125.316089088
125.316120800
125.316195300
125.316404163
125.316479913
125.316493350
125.316498825
125.316545713
125.316576137
125.316576238
125.316618437
125.316683400
125.316729225
125.316739375
125.316881412
125.316884887
125.316951637
125.317048800
125.317097975
125.317135987
125.317169800
125.317252813
125.317380025
125.317392188
125.317426725
125.317455650
125.317499100
125.317504675
125.317523975
125.317550175
125.317564975
125.317572575
125.317604312
125.317635888
125.317708287
125.317730563
125.317764750
125.317767713
125.317798662
125.317799875
125.317819413
125.317905938
125.318045750
125.318050400
125.318107250
125.318108300
125.318134600
125.318171550
125.318221475
125.318221763
125.318237487
125.318305063
125.318311763
125.318346312
125.318468688
125.318476937
125.318533325
125.318546950
125.318629587
125.318674087
125.318687850
125.318737375
125.318758338
125.318786687
125.318800237
125.319005450
125.319071812
125.319072713
125.319082838
125.319086000
125.319177100
125.319248038
125.319278737
125.319354012
125.319362650
125.319423825
125.319471175
125.319491975
125.319492100
125.319524350
125.319542300
125.319543650
125.319606250
125.319609000
125.319623412
125.319634000
125.319686650
125.319692562
125.319715587
125.319767063
125.319873563
125.319876425
125.319880275
125.319963887
125.319981850
125.320024387
125.320042050
125.320043350
125.320050213
125.320057950
125.320060188
125.320068263
125.320183550
125.320308087
125.320405987
125.320423838
125.320424000
125.320432625
125.320433000
125.320479263
125.320525588
125.320539300
125.320564250
125.320586437
125.320611262
125.320685912
125.320714838
125.320727112
125.320768750
125.320830038
125.320858437
125.320908312
125.320951425
125.320952963
125.321038113
125.321059963
125.321081013
125.321117375
125.321192212
125.321199950
125.321231587
125.321243800
125.321298787
125.321313012
125.321329562
125.321373950
125.321477863
125.321501188
125.321523625
125.321570662
125.321599100
125.321627162
125.321670350
125.321673000
125.321674137
125.321727688
125.321766612
125.321792637
125.321804550
125.321873825
125.321934450
125.321941700
125.322018288
125.322018375
125.322019388
125.322021437
125.322125700
125.322178950
125.322261550
125.322269375
125.322316775
125.322348487
125.322446625
125.322460088
125.322523300
125.322559837
125.322586738
125.322643350
125.322672475
125.322675362
125.322733912
125.322789488
125.322800912
125.322814075
125.322878163
125.322894362
125.322952062
125.322986587
125.323077250
125.323092988
125.323152125
125.323165687
125.323209013
125.323338800
125.323358750
125.323408550
125.323497038
125.323503962
125.323507513
125.323564112
125.323593687
125.323700387
125.323798337
125.323845513
125.323860125
125.323880062
125.323898000
125.324004163
125.324013650
125.324073325
125.324073563
125.324108112
125.324183138
125.324214400
125.324226037
125.324296800
125.324332525
125.324395713
125.324418862
125.324448588
125.324464100
125.324498913
125.324606988
125.324631300
125.324744025
125.324757663
125.324789313
125.324833188
125.324859375
125.324924675
125.324936275
125.325001900
125.325027588
125.325201150
125.325203312
125.325206700
125.325230350
125.325233087
125.325301525
125.325347125
125.325350012
125.325422387
125.325426375
125.325468125
125.325502600
125.325633612
125.325660925
125.325695250
125.325742525
125.325756650
125.325803312
125.325885025
125.325943263
125.325973625
125.326005287
125.326020212
125.326110662
125.326145912
125.326169800
125.326252500
125.326467625
125.326587288
125.326699988
125.326811437
125.326811525
125.326818937
125.326870500
125.326886525
125.326948250
125.326997887
125.327066462
125.327079763
125.327095262
125.327152738
125.327309587
125.327353437
125.327356475
125.327389013
125.327418513
125.327594963
125.327650163
125.327725425
125.327738350
125.327797175
125.327814575
125.327831312
125.327861750
125.327889063
125.327928188
125.327931950
125.327979988
125.328019137
125.328098462
125.328111862
125.328137025
125.328137113
125.328172250
125.328176175
125.328179038
125.328182162
125.328240313
125.328277012
125.328307713
125.328337863
125.328350400
125.328399963
125.328417525
125.328449600
125.328460100
125.328554600
125.328723813
125.328764525
125.328868563
125.328873837
125.328935450
125.328954300
125.328968350
125.329027450
125.329060100
125.329142150
125.329160200
125.329204012
125.329438800
125.329493850
125.329500313
125.329513150
125.329562825
125.329576413
125.329657212
125.329668650
125.329673475
125.329736975
125.329779137
125.329833025
125.329870087
125.329882263
125.329883800
125.329887438
125.329941775
125.329972525
125.330003400
125.330036237
125.330063162
125.330074825
125.330109088
125.330168563
125.330179363
125.330217988
125.330359650
125.330383313
125.330416188
125.330416275
125.330423225
125.330461075
125.330496587
125.330521562
125.330574488
125.330602063
125.330616600
125.330626600
125.330631150
125.330640137
125.330740275
125.330765975
125.330774400
125.330806362
125.330867625
125.330918587
125.330964550
125.330968488
125.330991162
125.331157437
125.331192163
125.331257400
125.331334500
125.331335625
125.331335813
125.331462750
125.331570550
125.331585562
125.331596625
125.331630925
125.331631012
125.331733813
125.331805750
125.331891850
125.331892113
125.332000562
125.332005362
125.332060537
125.332062600
125.332062800
125.332103488
125.332104800
125.332140438
125.332190563
125.332205387
125.332232413
125.332236075
125.332326025
125.332338213
125.332384713
125.332427950
125.332428112
125.332525738
125.332580200
125.332658975
125.332690525
125.332690750
125.332697500
125.332738300
125.332804525
125.332845150
125.332866125
125.332886425
125.332937100
125.332976250
125.333028600
125.333031612
125.333032650
125.333069125
125.333138775
125.333160600
125.333238362
125.333243700
125.333246000
125.333331262
125.333580700
125.333603675
125.333623187
125.333624625
125.333664750
125.333699950
125.333731400
125.333793113
125.333806600
125.333806688
125.333871525
125.333881600
125.333886287
125.333903300
125.333962975
125.334005025
125.334059900
125.334079000
125.334089862
125.334153050
125.334181887
125.334252913
125.334340912
125.334355575
125.334428275
125.334440925
125.334441125
125.334442888
125.334443937
125.334560587
125.334653687
125.334653775
125.334703112
125.334794562
125.334801188
125.334806300
125.334835912
125.334846537
125.334849225
125.334949487
125.334961675
125.334971563
125.334971688
125.334996913
125.335105888
125.335107112
125.335130237
125.335145425
125.335149850
125.335176463
125.335182012
125.335204013
125.335243400
125.335287513
125.335341613
125.335342962
125.335483412
125.335536038
125.335538025
125.335701250
125.335717663
125.335814500
125.335852825
125.335931725
125.335983262
125.336056238
125.336075025
125.336139913
125.336157813
125.336157887
125.336308512
125.336438600
125.336444988
125.336549650
125.336686738
125.336703413
125.336720350
125.336758875
125.336844512
125.336853475
125.336867262
125.336957875
125.337155275
125.337162300
125.337196338
125.337228675
125.337246150
125.337253963
125.337419675
125.337498837
125.337587762
125.337665363
125.337743200
125.337808313
125.337912562
125.337984263
125.337989888
125.338000662
125.338111550
125.338178813
125.338261475
125.338286575
125.338304300
125.338337813
125.338400500
125.338445463
125.338481175
125.338509163
125.338560337
125.338651863
125.338717700
125.338724400
125.338923362
125.338971625
125.339096137
125.339099700
125.339116463
125.339145113
125.339163363
125.339163462
125.339194375
125.339233375
125.339234825
125.339312088
125.339444188
125.339485212
125.339508650
125.339542313
125.339684700
125.339686288
125.339779375
125.339827000
125.339896013
125.339924737
125.339973787
125.340014100
125.340017700
125.340057038
125.340141750
125.340237137
125.340266725
125.340339363
125.340339625
125.340370537
125.340386688
125.340448263
125.340584412
125.340601713
125.340720437
125.340890325
125.340992175
125.340993763
125.341031688
125.341062937
125.341066500
125.341106838
125.341214088
125.341237325
125.341293000
125.341336300
125.341484175
125.341550375
125.341572400
125.341585300
125.341673475
125.341702225
125.341835312
125.341835750
125.341874137
125.341912725
125.341929900
125.341944113
125.341964050
125.342081450
125.342083762
125.342151975
125.342274812
125.342281500
125.342329625
125.342495425
125.342520600
125.342577112
125.342672737
125.342747650
125.342851825
125.342923575
125.342960025
125.342986500
125.343041675
125.343056175
125.343063363
125.343102387
125.343115063
125.343228850
125.343296050
125.343352025
125.343403513
125.343430225
125.343603012
125.343676512
125.343705063
125.343739613
125.343773162
125.343903212
125.343927650
125.343941813
125.343984450
125.344178063
125.344231325
125.344343813
125.344346150
125.344387712
125.344447475
125.344499287
125.344521225
125.344591650
125.344592062
125.344621838
125.344662238
125.344938925
125.344941450
125.344948500
125.344957400
125.344965725
125.344975675
125.345051125
125.345077062
125.345083062
125.345127612
125.345291750
125.345312062
125.345361425
125.345362925
125.345363088
125.345383938
125.345401662
125.345403187
125.345437312
125.345491625
125.345493937
125.345560625
125.345574625
125.345614300
125.345642037
125.345670700
125.345670813
125.345739700
125.345839075
125.345867225
125.345893650
125.345924813
125.345925287
125.345974563
125.346080187
125.346102413
125.346140637
125.346298838
125.346461450
125.346480725
125.346610162
125.346653225
125.346712263
125.346739587
125.346871400
125.346881587
125.346925287
125.346991062
125.347005775
125.347015712
125.347051662
125.347130663
125.347173688
125.347186787
125.347372237
125.347393300
125.347499512
125.347662650
125.347674725
125.347687737
125.347751575
125.347763313
125.347794013
125.347970825
125.348095938
125.348099187
125.348116375
125.348137287
125.348145100
125.348154000
125.348172825
125.348276975
125.348354550
125.348399413
125.348407987
125.348408187
125.348463588
125.348575063
125.348693075
125.348780000
125.348791600
125.349019137
125.349027487
125.349047375
125.349053200
125.349056288
125.349188712
125.349266538
125.349268375
125.349311950
125.349430075
125.349439100
125.349544438
125.349685088
125.349749262
125.349752138
125.349820125
125.349823238
125.349867700
125.350061375
125.350117450
125.350139262
125.350252200
125.350370438
125.350403325
125.350509812
125.350546812
125.350571812
125.350573750
125.350639150
125.350681525
125.350712450
125.350768137
125.350783975
125.350998675
125.351088512
125.351099762
125.351099838
125.351171287
125.351399062
125.351493737
125.351654337
125.351701050
125.351782550
125.351793300
125.351987350
125.352085250
125.352129812
125.352150188
125.352234162
125.352304850
125.352305137
125.352388988
125.352427800
125.352503113
125.352522700
125.352618900
125.352714638
125.352809937
125.352894963
125.352963213
125.352965750
125.352992212
125.353000875
125.353146162
125.353169562
125.353191537
125.353191625
125.353298612
125.353335300
125.353391262
125.353393162
125.353470400
125.353481650
125.353481837
125.353481950
125.353484188
125.353633700
125.353654550
125.353729600
125.353773062
125.353895175
125.353941713
125.353962425
125.353995063
125.354034087
125.354112775
125.354223887
125.354238325
125.354303387
125.354326212
125.354343025
125.354380687
125.354383225
125.354474087
125.354495225
125.354565862
125.354581162
125.354588750
125.354597750
125.354601762
125.354614563
125.354688237
125.354747062
125.354747163
125.354933913
125.354934000
125.354938075
125.354941150
125.354987725
125.354988538
125.354989725
125.355041175
125.355116212
125.355167213
125.355287288
125.355317800
125.355318037
125.355323988
125.355349762
125.355414350
125.355414438
125.355469238
125.355526737
125.355531850
125.355559688
125.355583550
125.355669375
125.355671688
125.355688363
125.355689950
125.355744750
125.355841262
125.355945838
125.356058112
125.356096675
125.356181312
125.356193100
125.356252300
125.356315087
125.356315400
125.356332563
125.356390950
125.356493738
125.356582437
125.356613362
125.356706238
125.356725950
125.356726037
125.356726275
125.356726450
125.356836587
125.356875837
125.357185375
125.357187638
125.357211325
125.357256413
125.357278763
125.357294638
125.357323050
125.357324825
125.357435050
125.357448463
125.357457900
125.357468612
125.357497388
125.357533237
125.357542862
125.357543550
125.357596288
125.357639538
125.357655313
125.357669887
125.357689412
125.357737137
125.357738425
125.357751037
125.357797000
125.357841675
125.357876413
125.358047363
125.358083825
125.358089950
125.358126238
125.358167513
125.358192587
125.358224125
125.358304988
125.358347912
125.358442662
125.358466138
125.358558913
125.358572162
125.358590862
125.358605462
125.358672300
125.358714513
125.358741713
125.358814475
125.358828675
125.358864075
125.358911513
125.358949737
125.358975500
125.359018550
125.359093250
125.359099488
125.359125425
125.359181663
125.359211400
125.359256512
125.359296000
125.359392100
125.359531400
125.359556075
125.359623888
125.359848238
125.359883475
125.359931575
125.359961763
125.359977337
125.359992812
125.360062087
125.360072962
125.360178963
125.360245925
125.360298800
125.360524575
125.360533463
125.360673150
125.360689350
125.360779162
125.360790925
125.360965500
125.361003712
125.361035437
125.361161787
125.361169075
125.361176038
125.361181200
125.361304288
125.361358975
125.361484187
125.361558325
125.361674412
125.361698850
125.361855737
125.361895650
125.361920725
125.361968675
125.361994425
125.362077212
125.362105988
125.362125625
125.362172250
125.362225425
125.362340125
125.362545575
125.362586737
125.362662012
125.362682300
125.362738763
125.362772963
125.362830837
125.362865925
125.362889775
125.362950275
125.363089325
125.363124387
125.363177812
125.363255575
125.363347600
125.363407400
125.363456025
125.363627875
125.363714462
125.363795013
125.363890100
125.363936662
125.364008712
125.364046837
125.364080850
125.364087225
125.364132250
125.364159212
125.364224150
125.364618325
125.364638863
125.364696963
125.364700575
125.365043387
125.365066400
125.365075750
125.365092137
125.365126350
125.365128875
125.365256075
125.365282838
125.365290238
125.365320150
125.365419625
125.365423338
125.365446163
125.365457513
125.365457838
125.365460575
125.365471025
125.365486175
125.365487363
125.365487688
125.365537663
125.365563325
125.365625300
125.365634363
125.365639125
125.365719863
125.365745538
125.365754575
125.365761388
125.365848787
125.365950750
125.365963687
125.366034587
125.366060850
125.366071975
125.366089150
125.366118350
125.366195550
125.366199675
125.366250650
125.366252100
125.366270837
125.366304087
125.366331900
125.366334013
125.366350475
125.366372337
125.366395113
125.366397125
125.366450400
125.366571362
125.366701913
125.366724300
125.366734800
125.366788363
125.366826475
125.366859812
125.366901287
125.366927738
125.366929525
125.366937950
125.366942725
125.366958000
125.366977312
125.366977625
125.366989400
125.367000588
125.367047250
125.367150875
125.367170075
125.367192600
125.367228238
125.367229112
125.367245875
125.367419400
125.367436150
125.367563275
125.367658075
125.367705225
125.367753425
125.367873925
125.367874012
125.367875313
125.367898712
125.367912275
125.367915263
125.367966237
125.367971150
125.367982850
125.368099000
125.368121038
125.368156212
125.368175612
125.368186112
125.368214087
125.368421200
125.368431887
125.368445937
125.368461638
125.368494587
125.368494863
125.368514288
125.368575950
125.368578188
125.368580888
125.368622012
125.368699175
125.368739475
125.368771875
125.368839450
125.368879650
125.368883475
125.368889075
125.368890900
125.368937863
125.368939737
125.368939862
125.368968987
125.368969850
125.368989662
125.368994675
125.368998950
125.369067925
125.369141175
125.369178963
125.369186175
125.369197912
125.369247887
125.369294337
125.369303350
125.369356300
125.369381100
125.369417337
125.369427250
125.369429025
125.369547513
125.369547600
125.369551062
125.369771050
125.369788475
125.369822375
125.369874550
125.369955913
125.369971300
125.369985800
125.370077275
125.370089250
125.370093612
125.370107237
125.370133963
125.370151763
125.370169075
125.370210025
125.370309150
125.370316837
125.370370950
125.370371075
125.370375200
125.370460425
125.370501550
125.370534513
125.370539088
125.370557387
125.370575350
125.370641263
125.370667325
125.370795175
125.370821838
125.370849663
125.370860300
125.370911700
125.370921575
125.370949313
125.371043200
125.371112450
125.371160488
125.371241813
125.371307113
125.371312000
125.371362362
125.371415300
125.371419238
125.371457075
125.371482337
125.371488550
125.371511662
125.371559637
125.371588088
125.371628225
125.371633738
125.371666312
125.371666400
125.371765500
125.371767138
125.371789225
125.371856100
125.371895612
125.371992800
125.372084300
125.372171725
125.372177600
125.372217588
125.372245025
125.372339138
125.372438025
125.372532200
125.372586162
125.372639375
125.372668500
125.372696362
125.372739725
125.372778850
125.372924287
125.372942475
125.373055638
125.373075425
125.373092837
125.373111263
125.373162888
125.373336575
125.373372962
125.373388125
125.373427513
125.373435613
125.373483500
125.373487712
125.373493212
125.373613850
125.373716437
125.373719112
125.373737600
125.373753475
125.373787838
125.373793687
125.373797263
125.373850525
125.373872675
125.373897825
125.373983425
125.374029713
125.374062775
125.374078700
125.374115387
125.374128012
125.374128238
125.374149962
125.374150350
125.374192412
125.374210163
125.374238038
125.374259075
125.374262875
125.374332000
125.374387063
125.374470900
125.374479700
125.374479975
125.374530537
125.374580325
125.374587812
125.374625050
125.374668012
125.374679163
125.374699725
125.374716650
125.374717137
125.374738237
125.374763538
125.374795475
125.374807237
125.374811963
125.374844063
125.374864825
125.374869025
125.374873338
125.374874350
125.374923850
125.374925437
125.374926650
125.374971437
125.375029350
125.375060713
125.375071338
125.375087537
125.375139187
125.375165912
125.375214688
125.375266013
125.375271613
125.375280163
125.375340588
125.375341288
125.375450975
125.375463800
125.375496037
125.375543812
125.375592625
125.375620625
125.375638525
125.375638900
125.375655100
125.375668050
125.375688700
125.375712200
125.375752038
125.375796063
125.375821000
125.375835987
125.375843962
125.375844062
125.375846350
125.375923563
125.375925588
125.375971075
125.376013238
125.376139237
125.376169075
125.376188012
125.376258763
125.376291000
125.376302600
125.376332737
125.376333788
125.376344863
125.376379450
125.376407075
125.376418962
125.376429988
125.376453625
125.376458887
125.376524488
125.376566125
125.376572487
125.376614825
125.376643775
125.376712363
125.376735450
125.376744825
125.376755050
125.376777675
125.376780275
125.376865575
125.376869488
125.376880537
125.376887900
125.376891275
125.376904450
125.376933537
125.377032238
125.377038662
125.377049825
125.377054275
125.377071912
125.377072150
125.377105438
125.377108350
125.377130550
125.377130687
125.377130975
125.377141750
125.377146237
125.377151675
125.377160125
125.377234500
125.377265225
125.377269400
125.377286075
125.377299888
125.377326400
125.377327025
125.377351512
125.377382325
125.377404387
125.377406075
125.377409787
125.377412650
125.377452788
125.377469475
125.377504088
125.377533575
125.377567262
125.377571575
125.377576913
125.377577925
125.377600875
125.377605562
125.377607837
125.377612000
125.377613675
125.377617488
125.377621838
125.377634712
125.377641175
125.377663975
125.377664362
125.377671513
125.377705663
125.377727537
125.377752700
125.377767475
125.377776425
125.377794513
125.377796125
125.377822500
125.377832750
125.377837813
125.377864012
125.377867987
125.377887887
125.377897887
125.377900763
125.377907525
125.377913475
125.377918787
125.377921775
125.377922113
125.377931450
125.377935313
125.377944750
125.377950738
125.377955000
125.377958187
125.377962337
125.377969888
125.377972537
125.377993950
125.378007113
125.378014463
125.378016200
125.378021225
125.378021925
125.378024587
125.378041025
125.378044175
125.378071900
125.378083012
125.378127963
125.378131638
125.378132700
125.378143475
125.378147775
125.378151675
125.378154025
125.378166450
125.378169250
125.378183975
125.378186150
125.378210462
125.378241175
125.378241562
125.378241788
125.378242062
125.378242988
125.378246512
125.378247587
125.378258250
125.378268400
125.378270587
125.378278662
125.378279350
125.378280500
125.378281813
125.378285612
125.378291213
125.378302862
125.378306138
125.378308550
125.378308913
125.378309275
125.378312200
125.378331587
125.378332337
125.378333763
125.378337687
125.378344575
125.378349375
125.378352425
125.378352562
125.378353613
125.378357912
125.378358000
125.378363900
125.378373225
125.378374425
125.378377313
125.378384888
125.378396525
125.378401325
125.378401412
125.378405300
125.378414425
125.378416462
125.378427413
125.378438088
125.378446850
125.378450650
125.378450813
125.378451225
125.378451837
125.378453063
125.378457388
125.378459500
125.378462650
125.378470987
125.378472088
125.378477962
125.378482737
125.378485575
125.378500113
125.378504388
125.378508875
125.378515112
125.378551887
125.378556163
125.378559875
125.378560312
125.378562750
125.378571025
125.378572375
125.378572875
125.378578350
125.378582088
125.378586050
125.378588862
125.378591400
125.378594612
125.378596250
125.378598412
125.378599838
125.378604825
125.378610638
125.378615575
125.378622162
125.378628687
125.378633537
125.378644338
125.378661388
125.378666325
125.378670087
125.378675262
125.378677388
125.378708525
125.378711862
125.378732063
125.378738650
125.378738900
125.378754000
125.378758512
125.378768650
125.378781425
125.378781675
125.378782288
125.378790937
125.378794512
125.378794675
125.378797213
125.378797325
125.378799938
125.378800787
125.378805550
125.378807362
125.378810675
125.378816663
125.378826575
125.378834125
125.378841275
125.378867787
125.378875200
125.378877213
125.378879688
125.378890162
125.378892150
125.378894538
125.378895925
125.378896787
125.378903775
125.378912712
125.378915475
125.378922788
125.378926900
125.378949288
125.378951788
125.378971400
125.378971725
125.378972788
125.378976737
125.378979087
125.378983650
125.378987612
125.378988112
125.378993912
125.378994138
125.378996975
125.378997962
125.378998813
125.379006338
125.379008537
125.379016638
125.379018450
125.379026575
125.379031375
125.379033463
125.379041325
125.379048825
125.379051562
125.379058663
125.379058762
125.379059725
125.379065450
125.379067350
125.379068038
125.379068738
125.379074988
125.379075800
125.379081587
125.379085325
125.379090038
125.379091575
125.379102012
125.379112625
125.379116450
125.379117362
125.379119913
125.379121225
125.379122513
125.379135512
125.379135600
125.379135887
125.379140237
125.379142462
125.379147525
125.379150087
125.379155587
125.379159500
125.379160537
125.379160900
125.379166188
125.379170375
125.379173000
125.379187975
125.379204275
125.379212713
125.379226075
125.379237925
125.379253237
125.379260425
125.379262238
125.379270637
125.379279438
125.379287350
125.379288387
125.379307375
125.379311950
125.379323563
125.379329900
125.379330850
125.379333012
125.379336638
125.379339813
125.379340537
125.379342213
125.379350200
125.379359325
125.379359400
125.379369550
125.379371825
125.379380087
125.379381875
125.379390125
125.379395125
125.379401238
125.379403025
125.379403975
125.379411925
125.379413313
125.379417675
125.379426588
125.379430550
125.379431350
125.379437337
125.379439900
125.379463375
125.379466200
125.379469787
125.379475038
125.379475150
125.379496613
125.379505787
125.379508850
125.379528237
125.379551487
125.379558637
125.379566787
125.379578250
125.379580588
125.379580713
125.379600563
125.379611425
125.379615050
125.379619850
125.379625588
125.379633000
125.379640875
125.379641525
125.379641650
125.379645425
125.379645650
125.379646313
125.379650388
125.379650813
125.379654550
125.379654675
125.379662050
125.379666087
125.379668037
125.379674325
125.379674950
125.379678350
125.379679825
125.379681325
125.379685925
125.379691425
125.379695675
125.379698387
125.379712400
125.379712850
125.379717837
125.379721038
125.379721350
125.379722512
125.379727863
125.379728375
125.379728787
125.379730475
125.379732225
125.379734050
125.379737250
125.379737600
125.379739087
125.379748125
125.379751137
125.379755488
125.379756512
125.379759375
125.379764438
125.379766275
125.379766363
125.379768150
125.379768275
125.379768512
125.379768662
125.379770063
125.379770850
125.379775175
125.379776263
125.379776362
125.379776562
125.379779412
125.379781025
125.379785337
125.379788362
125.379788750
125.379793500
125.379794300
125.379800788
125.379804663
125.379809987
125.379810975
125.379814425
125.379815112
125.379826100
125.379828850
125.379829363
125.379831350
125.379835938
125.379841688
125.379845088
125.379848888
125.379849838
125.379882575
125.379882975
125.379883187
125.379885688
125.379894513
125.379902337
125.379904337
125.379910800
125.379915313
125.379921675
125.379922612
125.379934725
125.379943150
125.379946362
125.379948763
125.379952450
125.379993563
125.379997225
125.379999125
125.379999863
125.380001400
125.380008288
125.380009212
125.380013850
125.380015212
125.380015350
125.380016813
125.380019538
125.380025062
125.380031512
125.380032575
125.380036450
125.380048288
125.380049113
125.380051950
125.380056400
125.380060200
125.380073700
125.380074812
125.380077300
125.380077413
125.380089050
125.380094450
125.380094800
125.380095263
125.380098663
125.380102713
125.380113937
125.380125487
125.380140612
125.380155337
125.380155613
125.380155712
125.380160312
125.380175950
125.380182038
125.380182250
125.380189825
125.380190837
125.380191263
125.380197925
125.380204413
125.380210850
125.380216387
125.380221562
125.380231650
125.380233375
125.380240575
125.380244075
125.380248850
125.380250900
125.380250988
125.380251075
125.380252688
125.380254888
125.380256137
125.380256338
125.380258425
125.380260888
125.380268700
125.380282737
125.380285637
125.380289387
125.380294037
125.380295687
125.380301925
125.380306788
125.380314850
125.380315212
125.380317138
125.380318150
125.380319637
125.380322538
125.380326250
125.380336525
125.380353750
125.380354625
125.380354712
125.380357713
125.380365100
125.380366638
125.380367950
125.380373887
125.380374238
125.380380300
125.380383338
125.380384638
125.380386175
125.380399688
125.380405075
125.380409363
125.380411037
125.380415063
125.380432462
125.380433138
125.380441213
125.380442613
125.380444475
125.380448563
125.380450050
125.380450450
125.380451263
125.380463275
125.380472763
125.380474237
125.380474838
125.380475475
125.380476437
125.380478563
125.380480687
125.380481025
125.380484350
125.380486075
125.380488912
125.380493075
125.380507000
125.380528387
125.380551638
125.380556087
125.380556450
125.380558287
125.380560025
125.380562800
125.380563125
125.380565413
125.380566137
125.380576025
125.380583038
125.380585350
125.380597963
125.380598050
125.380600762
125.380601662
125.380601750
125.380603550
125.380603700
125.380606413
125.380614200
125.380617663
125.380621937
125.380629075
125.380632450
125.380634275
125.380638125
125.380643362
125.380647000
125.380647412
125.380651825
125.380654412
125.380658325
125.380661750
125.380667225
125.380667387
125.380668163
125.380675438
125.380675550
125.380676037
125.380678837
125.380679462
125.380679775
125.380682412
125.380684312
125.380688050
125.380703862
125.380703950
125.380708025
125.380720425
125.380721850
125.380728025
125.380731200
125.380740300
125.380742037
125.380795050
125.380798238
125.380811300
125.380818175
125.380823713
125.380825312
125.380825400
125.380827875
125.380829575
125.380830413
125.380831413
125.380831538
125.380832675
125.380845350
125.380849662
125.380859413
125.380864675
125.380866300
125.380870562
125.380872862
125.380893637
125.380901375
125.380902687
125.380903225
125.380905813
125.380908425
125.380912150
125.380916400
125.380922863
125.380923287
125.380923487
125.380924550
125.380924638
125.380929563
125.380933325
125.380946737
125.380951425
125.380955837
125.380961113
125.380964013
125.380968375
125.380973638
125.380977175
125.380979563
125.380981437
125.380990100
125.380992562
125.380992700
125.380994750
125.380995337
125.380999213
125.380999887
125.381001712
125.381001800
125.381002125
125.381004338
125.381013563
125.381014713
125.381017400
125.381018200
125.381022450
125.381023000
125.381028587
125.381029475
125.381031187
125.381038163
125.381042775
125.381048663
125.381048812
125.381049900
125.381050312
125.381069450
125.381073062
125.381076375
125.381077963
125.381080825
125.381090600
125.381090787
125.381096450
125.381099463
125.381099650
125.381106113
125.381114600
125.381116163
125.381126350
125.381127725
125.381131400
125.381138812
125.381144312
125.381146050
125.381152387
125.381156937
125.381161050
125.381163325
125.381184475
125.381184800
125.381185350
125.381192450
125.381195413
125.381208762
125.381217450
125.381217713
125.381222537
125.381226412
125.381229387
125.381245575
125.381245900
125.381246187
125.381270488
125.381291950
125.381292488
125.381303113
125.381303525
125.381307500
125.381307713
125.381308075
125.381308325
125.381316900
125.381318750
125.381322425
125.381340975
125.381352650
125.381353213
125.381357138
125.381366075
125.381372300
125.381373100
125.381373725
125.381383537
125.381384962
125.381385300
125.381396563
125.381400000
125.381435063
125.381443950
125.381451638
125.381452563
125.381457037
125.381461475
125.381472175
125.381486650
125.381494475
125.381504987
125.381510250
125.381513688
125.381518887
125.381521350
125.381525862
125.381525950
125.381526037
125.381532963
125.381536212
125.381538050
125.381540225
125.381550988
125.381553225
125.381566925
125.381567362
125.381576175
125.381591512
125.381598438
125.381601100
125.381606687
125.381614863
125.381622013
125.381634362
125.381639937
125.381642387
125.381649362
125.381658800
125.381669825
125.381671837
125.381673487
125.381698775
125.381714200
125.381717812
125.381721113
125.381724812
125.381725488
125.381725625
125.381729713
125.381731113
125.381732462
125.381744700
125.381745250
125.381748012
125.381752275
125.381763125
125.381766688
125.381782087
125.381784900
125.381786862
125.381792025
125.381792663
125.381798762
125.381811863
125.381812025
125.381812975
125.381817037
125.381817287
125.381821025
125.381823100
125.381830737
125.381834100
125.381836312
125.381846900
125.381849687
125.381856925
125.381857200
125.381857287
125.381860062
125.381869013
125.381874313
125.381878238
125.381885950
125.381886037
125.381891575
125.381894238
125.381895300
125.381902825
125.381906900
125.381908162
125.381917988
125.381918300
125.381923988
125.381925638
125.381929163
125.381975825
125.381977400
125.381979212
125.381981775
125.381987737
125.381989925
125.381992987
125.381998912
125.382005862
125.382007238
125.382009362
125.382009862
125.382017075
125.382022112
125.382031462
125.382035562
125.382037013
125.382042563
125.382060462
125.382063637
125.382064425
125.382064563
125.382066625
125.382069175
125.382085562
125.382090625
125.382091163
125.382096475
125.382099462
125.382101250
125.382101338
125.382101437
125.382101525
125.382102600
125.382110400
125.382110500
125.382111588
125.382119238
125.382120313
125.382122588
125.382124950
125.382127337
125.382129612
125.382136075
125.382149837
125.382155012
125.382156025
125.382162838
125.382164750
125.382165262
125.382168687
125.382169637
125.382170363
125.382178600
125.382178938
125.382180325
125.382183650
125.382189425
125.382190000
125.382190362
125.382193075
125.382195212
125.382199113
125.382202513
125.382204900
125.382205175
125.382207975
125.382211375
125.382213312
125.382219887
125.382219975
125.382230550
125.382237075
125.382240600
125.382241225
125.382252900
125.382256712
125.382264062
125.382264713
125.382267050
125.382271425
125.382273950
125.382289038
125.382290975
125.382291225
125.382299525
125.382301188
125.382304538
125.382319037
125.382320250
125.382322000
125.382324650
125.382325975
125.382327838
125.382329350
125.382331325
125.382332013
125.382335412
125.382335800
125.382336975
125.382339050
125.382339413
125.382346375
125.382346750
125.382365138
125.382366400
125.382371325
125.382377550
125.382382338
125.382383100
125.382384175
125.382386275
125.382386950
125.382399300
125.382400088
125.382402462
125.382404825
125.382410125
125.382413750
125.382414000
125.382418563
125.382430113
125.382430337
125.382431513
125.382431712
125.382432563
125.382432812
125.382433062
125.382434425
125.382442900
125.382444237
125.382444663
125.382446738
125.382448650
125.382452663
125.382457088
125.382457387
125.382458688
125.382462187
125.382463688
125.382466425
125.382467862
125.382475962
125.382476750
125.382477862
125.382478487
125.382482475
125.382508113
125.382514038
125.382518137
125.382522400
125.382526575
125.382526662
125.382534750
125.382539500
125.382541663
125.382545312
125.382546562
125.382556900
125.382563288
125.382564413
125.382568775
125.382573375
125.382574538
125.382575512
125.382577750
125.382579375
125.382579525
125.382581212
125.382585450
125.382588500
125.382598975
125.382599837
125.382603413
125.382605475
125.382606362
125.382614175
125.382614550
125.382614937
125.382620050
125.382620137
125.382620350
125.382630225
125.382633100
125.382651875
125.382652063
125.382654363
125.382654725
125.382655725
125.382657338
125.382659137
125.382661863
125.382663000
125.382664725
125.382667837
125.382671538
125.382683462
125.382686013
125.382690238
125.382692700
125.382702300
125.382703150
125.382711975
125.382721250
125.382726250
125.382730175
125.382731600
125.382731763
125.382734387
125.382738312
125.382740988
125.382746000
125.382746075
125.382755025
125.382761350
125.382768450
125.382773912
125.382780625
125.382783675
125.382788237
125.382800175
125.382801988
125.382812325
125.382815375
125.382823163
125.382829312
125.382840275
125.382842475
125.382849125
125.382849850
125.382851913
125.382855050
125.382856088
125.382856512
125.382859113
125.382859225
125.382863787
125.382865737
125.382866100
125.382867775
125.382876037
125.382877638
125.382877725
125.382879500
125.382885850
125.382888175
125.382889187
125.382890325
125.382903400
125.382907425
125.382915725
125.382928800
125.382929525
125.382932525
125.382938475
125.382939700
125.382941088
125.382943375
125.382950150
125.382953462
125.382955938
125.382966662
125.382971600
125.382971787
125.382973275
125.382974175
125.382986750
125.382989912
125.382994525
125.382996325
125.382999337
125.383000675
125.383009625
125.383010113
125.383018250
125.383021988
125.383029838
125.383033775
125.383034263
125.383038287
125.383041250
125.383051937
125.383057400
125.383057913
125.383059400
125.383064325
125.383069588
125.383071300
125.383075663
125.383085275
125.383088163
125.383088712
125.383090138
125.383093350
125.383095962
125.383100387
125.383120612
125.383120737
125.383134488
125.383135513
125.383138338
125.383148175
125.383148250
125.383149113
125.383165487
125.383172437
125.383173488
125.383173975
125.383181588
125.383182725
125.383184725
125.383188000
125.383192213
125.383196450
125.383201387
125.383202500
125.383234762
125.383239625
125.383251125
125.383275875
125.383284088
125.383284850
125.383288575
125.383299125
125.383300687
125.383301075
125.383305638
125.383310563
125.383314287
125.383316263
125.383332725
125.383339075
125.383341600
125.383357137
125.383363113
125.383365212
125.383365325
125.383370750
125.383375975
125.383376750
125.383377750
125.383377950
125.383378250
125.383383550
125.383385150
125.383385725
125.383385812
125.383387787
125.383388337
125.383389250
125.383400650
125.383403650
125.383411787
125.383416487
125.383419512
125.383424937
125.383428388
125.383431837
125.383433837
125.383433925
125.383435112
125.383436038
125.383437738
125.383441237
125.383446450
125.383448387
125.383454925
125.383459300
125.383465450
125.383466775
125.383468475
125.383469862
125.383471225
125.383471313
125.383477837
125.383490275
125.383491413
125.383492250
125.383507838
125.383515738
125.383520950
125.383600413
125.383600563
125.383606762
125.383608737
125.383612988
125.383614175
125.383617438
125.383617688
125.383632125
125.383641675
125.383682162
125.383685087
125.383685912
125.383688900
125.383698100
125.383713750
125.383715525
125.383716950
125.383721225
125.383723738
125.383737287
125.383740512
125.383742462
125.383745050
125.383746312
125.383747787
125.383754737
125.383754950
125.383755763
125.383759087
125.383763575
125.383763950
125.383764038
125.383765337
125.383770412
125.383783575
125.383785400
125.383795037
125.383803875
125.383814113
125.383816375
125.383825950
125.383867112
125.383896000
125.383896200
125.383911188
125.383927150
125.383934837
125.383935338
125.383985787
125.383988800
125.383990313
125.383998588
125.384000050
125.384032800
125.384039275
125.384041888
125.384082025
125.384082750
125.384084813
125.384086600
125.384088200
125.384093362
125.384101875
125.384120138
125.384126063
125.384139237
125.384141212
125.384143237
125.384146012
125.384149650
125.384160250
125.384165388
125.384166788
125.384167600
125.384174550
125.384180675
125.384182688
125.384188263
125.384194950
125.384196100
125.384198137
125.384205338
125.384224100
125.384228362
125.384229713
125.384229937
125.384232712
125.384233500
125.384237075
125.384257213
125.384262562
125.384268513
125.384270688
125.384271712
125.384275238
125.384278900
125.384286175
125.384287950
125.384296913
125.384302875
125.384314137
125.384321137
125.384325425
125.384330075
125.384336112
125.384345763
125.384348550
125.384351813
125.384353325
125.384365850
125.384370163
125.384372063
125.384374162
125.384374737
125.384380513
125.384382475
125.384389988
125.384409013
125.384414675
125.384415250
125.384426362
125.384429813
125.384430250
125.384430875
125.384434662
125.384434938
125.384437263
125.384439575
125.384443025
125.384443250
125.384447150
125.384447463
125.384447575
125.384452212
125.384452412
125.384456750
125.384457712
125.384469650
125.384471312
125.384473275
125.384481013
125.384484875
125.384494900
125.384505863
125.384513300
125.384519575
125.384525888
125.384526975
125.384554950
125.384629375
125.384630525
125.384649150
125.384649375
125.384660300
125.384665100
125.384666337
125.384680738
125.384690413
125.384693850
125.384696312
125.384699912
125.384701175
125.384708100
125.384708975
125.384711000
125.384714425
125.384728800
125.384730338
125.384734825
125.384739675
125.384740300
125.384740513
125.384752987
125.384757737
125.384759538
125.384773112
125.384776962
125.384780763
125.384784100
125.384787687
125.384795825
125.384811438
125.384813125
125.384817225
125.384817363
125.384818700
125.384828800
125.384835662
125.384851000
125.384853125
125.384871200
125.385008050
125.385018762
125.385024425
125.385026850
125.385030238
125.385030400
125.385031162
125.385033412
125.385035475
125.385037563
125.385039825
125.385046613
125.385066713
125.385069187
125.385074038
125.385075212
125.385078650
125.385080850
125.385089338
125.385092875
125.385094787
125.385098137
125.385122462
125.385128375
125.385128950
125.385142687
125.385151162
125.385157638
125.385161900
125.385162037
125.385165475
125.385167112
125.385171225
125.385176875
125.385177275
125.385178975
125.385181038
125.385183525
125.385186088
125.385187000
125.385196338
125.385200363
125.385210038
125.385213325
125.385260712
125.385262150
125.385262250
125.385266575
125.385267975
125.385278725
125.385285475
125.385291463
125.385291838
125.385294587
125.385306212
125.385306662
125.385308850
125.385312225
125.385318262
125.385319563
125.385322800
125.385326675
125.385329712
125.385333187
125.385334787
125.385335775
125.385355038
125.385364300
125.385366562
125.385373437
125.385377487
125.385406538
125.385406863
125.385419137
125.385419900
125.385422250
125.385425050
125.385440012
125.385456275
125.385458825
125.385464375
125.385470488
125.385476200
125.385477300
125.385505937
125.385507687
125.385565363
125.385565587
125.385579300
125.385583475
125.385584513
125.385584600
125.385596100
125.385598413
125.385612575
125.385613937
125.385617225
125.385623975
125.385627262
125.385640537
125.385641638
125.385646300
125.385649500
125.385661888
125.385682512
125.385712613
125.385874988
125.385881325
125.385888225
125.385890075
125.385894325
125.385901225
125.385919337
125.385920975
125.385922537
125.385930950
125.385969100
125.385969475
125.385973200
125.385976025
125.385976150
125.385987438
125.385996862
125.385998225
125.385999925
125.386006138
125.386009187
125.386011138
125.386016587
125.386021625
125.386024138
125.386035963
125.386038212
125.386052800
125.386071050
125.386072712
125.386073975
125.386086987
125.386088400
125.386103687
125.386103800
125.386104363
125.386114700
125.386121663
125.386123113
125.386131987
125.386141325
125.386147588
125.386150700
125.386158037
125.386159175
125.386165075
125.386173313
125.386179850
125.386183200
125.386183750
125.386184725
125.386185200
125.386186037
125.386192112
125.386193950
125.386194312
125.386200125
125.386200387
125.386203850
125.386206488
125.386206712
125.386211300
125.386217062
125.386227187
125.386240637
125.386255612
125.386266050
125.386275000
125.386275087
125.386278675
125.386318075
125.386323487
125.386332862
125.386341475
125.386347125
125.386347975
125.386348063
125.386348375
125.386357425
125.386357500
125.386372687
125.386374575
125.386378362
125.386378450
125.386378725
125.386387350
125.386388075
125.386390562
125.386393738
125.386406800
125.386434475
125.386439775
125.386440100
125.386456575
125.386457400
125.386460100
125.386465038
125.386487450
125.386491900
125.386493900
125.386494800
125.386502325
125.386504312
125.386507275
125.386509187
125.386525975
125.386539662
125.386540625
125.386540763
125.386542088
125.386544163
125.386546525
125.386547550
125.386549337
125.386549587
125.386556563
125.386557750
125.386565700
125.386565788
125.386578600
125.386579675
125.386586063
125.386588637
125.386593625
125.386605725
125.386610150
125.386611538
125.386615425
125.386635738
125.386636175
125.386636263
125.386636438
125.386649112
125.386651413
125.386654237
125.386663375
125.386663488
125.386663863
125.386665750
125.386667525
125.386667800
125.386672863
125.386687450
125.386707038
125.386720462
125.386720775
125.386727237
125.386735150
125.386735262
125.386749063
125.386759262
125.386769488
125.386770375
125.386777600
125.386777713
125.386793425
125.386794150
125.386800463
125.386806175
125.386808238
125.386813988
125.386828088
125.386833150
125.386833763
125.386852675
125.386864887
125.386869825
125.386889925
125.386900675
125.386904163
125.386917575
125.386919288
125.386924662
125.386929063
125.386936625
125.386940263
125.386942737
125.386979625
125.386986800
125.386991025
125.387005725
125.387018600
125.387020825
125.387024775
125.387041925
125.387043762
125.387053013
125.387054737
125.387057262
125.387080875
125.387082388
125.387083400
125.387094200
125.387114987
125.387136938
125.387151875
125.387154388
125.387155850
125.387161312
125.387178200
125.387182350
125.387187850
125.387198863
125.387211088
125.387237350
125.387248775
125.387251638
125.387259938
125.387262200
125.387271575
125.387275663
125.387280413
125.387283662
125.387301050
125.387308900
125.387316537
125.387324812
125.387326688
125.387348238
125.387358875
125.387378337
125.387380625
125.387387838
125.387389225
125.387407225
125.387407750
125.387408600
125.387413475
125.387417375
125.387423900
125.387426812
125.387427687
125.387428137
125.387436225
125.387442187
125.387450913
125.387455137
125.387456363
125.387466687
125.387466800
125.387467512
125.387479275
125.387485488
125.387499612
125.387501525
125.387502862
125.387503337
125.387505562
125.387512613
125.387516038
125.387539150
125.387564313
125.387596950
125.387600138
125.387600375
125.387614113
125.387616338
125.387620725
125.387626475
125.387629850
125.387659200
125.387662663
125.387667362
125.387682900
125.387683975
125.387694700
125.387697637
125.387705225
125.387712412
125.387718213
125.387722888
125.387771625
125.387774487
125.387778625
125.387780362
125.387787712
125.387794462
125.387796037
125.387796188
125.387801300
125.387805137
125.387824162
125.387826950
125.387827337
125.387829063
125.387830487
125.387830662
125.387832238
125.387841575
125.387843275
125.387847725
125.387857325
125.387858075
125.387866062
125.387866363
125.387869662
125.387876300
125.387876388
125.387884413
125.387894187
125.387896012
125.387905988
125.387930275
125.387930675
125.387972125
125.387989687
125.387998688
125.388000437
125.388000525
125.388017187
125.388024200
125.388026113
125.388031475
125.388044950
125.388057975
125.388060287
125.388063175
125.388063962
125.388088462
125.388089100
125.388090850
125.388097950
125.388108038
125.388120175
125.388131663
125.388145825
125.388169163
125.388184000
125.388188087
125.388197950
125.388214350
125.388220275
125.388226975
125.388228238
125.388235162
125.388241362
125.388243325
125.388262888
125.388306825
125.388314025
125.388322538
125.388329087
125.388334875
125.388348050
125.388360925
125.388364700
125.388366588
125.388369325
125.388371287
125.388378913
125.388438812
125.388439562
125.388440587
125.388443425
125.388446475
125.388452113
125.388452750
125.388466325
125.388486663
125.388511650
125.388523812
125.388621375
125.388633212
125.388676288
125.388689688
125.388690150
125.388700425
125.388729925
125.388732937
125.388737350
125.388753700
125.388760463
125.388765338
125.388770388
125.388775212
125.388790563
125.388811262
125.388833500
125.388855062
125.388889513
125.388890363
125.388904900
125.388908950
125.388939950
125.388941175
125.388952950
125.388975238
125.388982087
125.388994737
125.388997050
125.389010375
125.389024600
125.389026462
125.389031650
125.389057463
125.389068350
125.389070863
125.389137175
125.389149312
125.389150400
125.389164050
125.389196025
125.389197013
125.389210362
125.389229625
125.389240863
125.389250487
125.389256075
125.389272737
125.389274950
125.389291538
125.389309350
125.389309550
125.389321825
125.389326263
125.389337825
125.389358125
125.389381500
125.389404075
125.389414187
125.389416063
125.389428775
125.389443363
125.389443500
125.389452112
125.389458375
125.389467625
125.389474138
125.389495600
125.389540950
125.389569450
125.389572750
125.389581388
125.389595688
125.389614112
125.389615000
125.389630188
125.389632525
125.389645625
125.389674512
125.389691637
125.389700100
125.389711550
125.389730500
125.389757300
125.389758200
125.389761812
125.389761900
125.389764813
125.389788025
125.389788750
125.389797925
125.389811725
125.389841788
125.389849787
125.389855900
125.389874725
125.389877988
125.389882950
125.389888863
125.389893337
125.389895725
125.389897075
125.389908500
125.389911875
125.389913312
125.389918063
125.389925725
125.389927225
125.389927450
125.389944012
125.389951212
125.389971163
125.389979725
125.389985737
125.390000950
125.390010850
125.390027038
125.390033350
125.390045038
125.390064950
125.390065487
125.390073788
125.390076888
125.390127112
125.390131363
125.390145088
125.390152712
125.390168975
125.390201100
125.390207075
125.390220087
125.390222225
125.390239150
125.390253887
125.390295125
125.390306287
125.390306375
125.390308663
125.390315438
125.390334850
125.390334938
125.390336675
125.390373162
125.390405925
125.390454413
125.390497625
125.390511512
125.390517413
125.390527338
125.390527437
125.390529350
125.390549675
125.390551213
125.390559563
125.390608575
125.390639175
125.390643900
125.390649438
125.390656450
125.390718437
125.390729287
125.390754050
125.390791937
125.390798025
125.390801388
125.390822425
125.390827788
125.390846575
125.390888512
125.390902850
125.390913388
125.390930063
125.390953225
125.390993475
125.391048837
125.391054850
125.391055350
125.391065638
125.391086538
125.391094425
125.391108650
125.391108788
125.391126700
125.391182863
125.391217837
125.391222337
125.391250825
125.391272762
125.391282750
125.391282887
125.391290300
125.391381900
125.391397150
125.391423637
125.391429550
125.391464100
125.391470000
125.391501900
125.391511912
125.391517025
125.391532563
125.391550700
125.391614150
125.391634700
125.391646175
125.391659900
125.391671050
125.391673300
125.391716512
125.391728262
125.391803987
125.391834788
125.391846087
125.391851937
125.391872437
125.391938450
125.391943625
125.391952125
125.392031738
125.392039375
125.392060925
125.392149725
125.392171400
125.392174475
125.392200800
125.392222788
125.392237612
125.392251975
125.392372662
125.392483412
125.392484763
125.392498400
125.392588962
125.392673700
125.392728125
125.392747775
125.392776862
125.392824413
125.392853837
125.392868825
125.392928550
125.393020750
125.393022337
125.393091387
125.393131087
125.393242750
125.393278950
125.393285987
125.393290900
125.393377712
125.393412625
125.393434450
125.393536375
125.393543937
125.393551800
125.393579125
125.393675425
125.393684388
125.393685663
125.393721163
125.393751563
125.393761063
125.393800337
125.393816400
125.393816512
125.393835700
125.393861488
125.393870900
125.393889500
125.393904875
125.393959650
125.393991662
125.393992837
125.394047300
125.394056550
125.394065150
125.394117025
125.394122963
125.394144688
125.394144962
125.394149525
125.394162987
125.394200938
125.394238050
125.394254588
125.394263250
125.394277538
125.394293650
125.394320263
125.394326325
125.394327288
125.394333300
125.394352300
125.394376600
125.394397000
125.394436387
125.394452538
125.394457125
125.394495050
125.394579838
125.394583025
125.394583113
125.394616012
125.394626000
125.394646900
125.394688913
125.394785400
125.394805100
125.394814162
125.394831388
125.394843875
125.394862088
125.394877888
125.394878650
125.394932175
125.394938500
125.394953800
125.394966525
125.394991575
125.395021363
125.395070325
125.395072600
125.395103112
125.395111925
125.395125925
125.395128438
125.395132788
125.395170812
125.395171725
125.395176025
125.395196912
125.395208737
125.395265700
125.395293463
125.395319400
125.395362000
125.395396163
125.395405938
125.395414275
125.395423875
125.395427987
125.395443550
125.395490688
125.395497687
125.395497775
125.395498100
125.395499200
125.395501612
125.395506975
125.395544500
125.395549950
125.395573712
125.395586888
125.395595137
125.395620025
125.395642175
125.395655538
125.395714912
125.395779187
125.395782837
125.395800888
125.395805050
125.395861700
125.395882175
125.395911825
125.395925100
125.395945188
125.395953525
125.395994587
125.396001238
125.396023863
125.396026162
125.396044050
125.396045863
125.396054275
125.396075175
125.396076687
125.396084863
125.396140812
125.396160250
125.396164125
125.396175863
125.396176800
125.396179975
125.396180663
125.396205775
125.396211050
125.396214850
125.396221188
125.396225475
125.396233463
125.396234937
125.396241175
125.396267063
125.396271025
125.396346188
125.396351112
125.396351212
125.396361212
125.396363600
125.396390188
125.396395125
125.396402537
125.396411350
125.396420325
125.396435938
125.396440113
125.396469675
125.396485725
125.396489837
125.396504687
125.396525787
125.396527225
125.396542737
125.396543450
125.396543588
125.396573575
125.396590713
125.396608675
125.396609863
125.396629713
125.396667437
125.396668487
125.396669875
125.396744025
125.396765413
125.396786812
125.396787475
125.396806012
125.396825338
125.396848900
125.396853450
125.396889025
125.396926838
125.396934700
125.396987250
125.396988800
125.396988925
125.396989437
125.396993975
125.396995575
125.397020862
125.397062437
125.397063788
125.397079312
125.397104275
125.397112050
125.397119363
125.397131475
125.397144075
125.397206125
125.397208325
125.397220112
125.397239525
125.397256212
125.397267500
125.397270550
125.397273025
125.397283650
125.397288425
125.397289413
125.397289725
125.397295075
125.397302037
125.397313425
125.397315788
125.397330700
125.397330837
125.397336300
125.397338450
125.397341138
125.397377637
125.397381800
125.397397313
125.397400825
125.397413450
125.397417250
125.397433275
125.397441087
125.397444000
125.397475488
125.397486512
125.397495400
125.397502900
125.397509488
125.397513762
125.397546088
125.397550975
125.397556812
125.397565250
125.397569487
125.397572063
125.397578500
125.397586562
125.397586825
125.397598750
125.397662688
125.397676262
125.397679675
125.397682788
125.397697925
125.397718300
125.397751350
125.397754838
125.397764050
125.397764500
125.397768537
125.397779975
125.397789175
125.397854475
125.397904712
125.397919913
125.397921188
125.397929675
125.397986437
125.397987700
125.397987912
125.397992887
125.398006575
125.398006750
125.398009725
125.398029037
125.398036112
125.398042575
125.398051112
125.398060988
125.398068813
125.398077012
125.398083125
125.398098300
125.398101000
125.398148350
125.398170575
125.398175537
125.398198875
125.398242212
125.398253950
125.398272538
125.398290137
125.398312275
125.398314375
125.398324088
125.398324175
125.398325137
125.398367263
125.398382900
125.398382975
125.398400212
125.398451475
125.398453663
125.398459725
125.398494175
125.398495537
125.398505188
125.398535287
125.398561187
125.398633175
125.398635350
125.398643663
125.398649112
125.398706487
125.398717900
125.398734338
125.398789625
125.398790213
125.398833662
125.398929513
125.398943450
125.398961775
125.398971712
125.398980838
125.398995488
125.399012063
125.399035450
125.399074150
125.399075688
125.399116763
125.399154025
125.399154375
125.399173812
125.399179562
125.399193712
125.399203063
125.399203262
125.399203625
125.399224288
125.399241338
125.399312950
125.399325775
125.399325850
125.399334612
125.399375638
125.399375975
125.399376300
125.399386075
125.399393788
125.399422050
125.399429287
125.399432825
125.399439175
125.399440537
125.399456762
125.399460963
125.399476412
125.399486612
125.399496950
125.399517812
125.399528825
125.399645800
125.399665038
125.399682037
125.399694763
125.399741562
125.399743062
125.399744950
125.399745050
125.399767400
125.399791187
125.399817113
125.399817337
125.399819725
125.399823862
125.399829188
125.399832637
125.399890613
125.399944112
125.399955788
125.399961413
125.399964275
125.399972450
125.399986888
125.399993937
125.400013187
125.400013550
125.400023975
125.400034950
125.400078550
125.400083388
125.400083487
125.400091288
125.400093175
125.400175887
125.400198650
125.400200525
125.400231350
125.400245525
125.400246300
125.400264263
125.400270950
125.400337138
125.400352925
125.400386287
125.400386875
125.400400675
125.400400762
125.400410237
125.400410713
125.400418625
125.400419750
125.400425375
125.400462288
125.400465100
125.400482287
125.400487650
125.400548538
125.400562713
125.400572837
125.400610075
125.400619000
125.400619088
125.400619362
125.400623575
125.400672225
125.400717662
125.400720888
125.400724987
125.400725075
125.400779100
125.400789288
125.400810050
125.400833025
125.400842837
125.400844625
125.400861225
125.400873200
125.400891050
125.400910337
125.400928775
125.400938900
125.400954012
125.400988712
125.400990362
125.400996125
125.401011063
125.401041588
125.401041913
125.401074313
125.401093600
125.401093762
125.401096862
125.401101875
125.401115225
125.401125913
125.401151700
125.401155675
125.401156900
125.401166463
125.401174800
125.401184762
125.401202063
125.401215650
125.401218837
125.401222663
125.401235750
125.401235837
125.401238437
125.401263575
125.401297950
125.401298388
125.401363863
125.401369250
125.401384575
125.401389638
125.401389963
125.401415250
125.401424263
125.401442738
125.401461425
125.401491687
125.401500412
125.401511850
125.401517462
125.401528025
125.401530963
125.401532800
125.401540763
125.401551875
125.401555425
125.401559075
125.401631237
125.401635488
125.401643150
125.401690012
125.401734187
125.401734825
125.401746137
125.401769950
125.401791675
125.401803187
125.401805375
125.401827350
125.401832712
125.401853775
125.401868075
125.401877238
125.401906912
125.401914013
125.401917462
125.401957225
125.401967087
125.401986313
125.402001750
125.402010875
125.402118813
125.402141462
125.402144513
125.402177850
125.402194737
125.402210175
125.402214863
125.402248875
125.402272225
125.402305287
125.402330138
125.402335150
125.402377113
125.402381475
125.402438463
125.402438687
125.402488150
125.402490662
125.402533775
125.402592313
125.402592988
125.402595450
125.402615638
125.402619875
125.402637650
125.402638388
125.402645375
125.402662750
125.402682175
125.402687850
125.402706450
125.402715538
125.402715975
125.402748500
125.402793988
125.402825388
125.402828600
125.402846375
125.402876338
125.402878675
125.402878950
125.402906012
125.402908462
125.402915412
125.402948375
125.402991912
125.403008762
125.403032350
125.403038313
125.403052050
125.403052400
125.403086975
125.403106550
125.403131462
125.403135163
125.403158450
125.403160738
125.403162487
125.403176075
125.403178325
125.403186150
125.403213600
125.403216563
125.403218063
125.403237700
125.403239325
125.403245287
125.403247700
125.403249025
125.403251325
125.403286263
125.403290425
125.403301575
125.403302250
125.403307962
125.403342600
125.403345587
125.403367300
125.403370737
125.403371300
125.403373500
125.403374012
125.403423062
125.403427562
125.403429025
125.403430038
125.403434800
125.403442225
125.403444800
125.403448287
125.403460950
125.403469137
125.403487175
125.403495788
125.403496350
125.403527688
125.403534838
125.403549575
125.403549675
125.403558900
125.403564125
125.403623625
125.403623987
125.403626712
125.403651850
125.403670050
125.403678438
125.403681138
125.403694825
125.403695125
125.403700337
125.403704050
125.403705800
125.403715338
125.403721863
125.403722225
125.403743213
125.403748312
125.403748600
125.403752750
125.403758800
125.403764800
125.403774188
125.403811713
125.403851025
125.403854600
125.403856887
125.403874675
125.403986500
125.403993850
125.404002250
125.404024150
125.404029775
125.404036000
125.404059550
125.404065988
125.404078200
125.404087213
125.404087775
125.404090350
125.404130287
125.404144338
125.404161850
125.404176900
125.404186825
125.404187375
125.404188413
125.404195425
125.404225425
125.404225800
125.404228562
125.404235575
125.404238225
125.404239112
125.404241350
125.404260188
125.404260425
125.404262213
125.404267262
125.404267963
125.404282950
125.404299825
125.404302450
125.404308025
125.404311338
125.404332750
125.404353462
125.404357288
125.404367638
125.404375950
125.404406438
125.404406925
125.404408550
125.404418525
125.404420462
125.404429300
125.404446475
125.404453525
125.404459163
125.404486362
125.404506100
125.404508538
125.404536050
125.404536500
125.404547287
125.404556075
125.404574100
125.404575487
125.404601125
125.404601212
125.404666775
125.404688125
125.404706963
125.404738350
125.404752500
125.404753975
125.404754650
125.404763950
125.404777412
125.404777938
125.404784525
125.404792950
125.404794787
125.404825700
125.404846937
125.404848950
125.404888250
125.404894725
125.404898788
125.404898875
125.404905988
125.404912737
125.404920225
125.404925300
125.404926425
125.404949275
125.404985563
125.404986287
125.404992088
125.405000250
125.405001813
125.405003975
125.405007712
125.405019825
125.405028212
125.405031487
125.405043800
125.405053763
125.405057400
125.405064388
125.405102100
125.405120150
125.405124250
125.405131688
125.405140262
125.405142238
125.405154025
125.405160487
125.405169563
125.405203925
125.405211275
125.405240362
125.405251700
125.405252025
125.405266775
125.405274562
125.405277987
125.405290237
125.405292075
125.405295775
125.405306638
125.405318800
125.405326775
125.405349488
125.405360025
125.405363237
125.405373925
125.405384938
125.405401113
125.405421625
125.405423400
125.405440050
125.405465187
125.405487825
125.405489025
125.405501225
125.405523312
125.405526513
125.405547175
125.405582662
125.405582950
125.405587113
125.405591813
125.405597813
125.405597900
125.405613837
125.405618950
125.405619413
125.405628763
125.405637863
125.405639437
125.405645388
125.405683175
125.405700362
125.405700450
125.405700600
125.405702237
125.405702887
125.405710500
125.405715100
125.405717175
125.405726887
125.405727300
125.405732125
125.405751075
125.405752975
125.405757812
125.405762138
125.405767688
125.405771938
125.405777113
125.405793125
125.405820125
125.405820525
125.405836687
125.405859062
125.405866775
125.405869875
125.405901712
125.405901900
125.405903813
125.405907300
125.405909275
125.405909438
125.405910425
125.405931475
125.405932100
125.405935000
125.405938413
125.405943200
125.405947125
125.405951600
125.405960037
125.405961138
125.405971388
125.405976362
125.405977937
125.405978663
125.405996350
125.406000413
125.406002788
125.406028500
125.406030187
125.406047050
125.406048875
125.406055500
125.406059137
125.406065450
125.406072275
125.406076938
125.406085100
125.406118250
125.406119262
125.406126025
125.406141750
125.406155513
125.406157450
125.406161587
125.406163825
125.406165512
125.406165663
125.406168763
125.406171688
125.406172363
125.406172688
125.406173575
125.406175050
125.406184600
125.406184688
125.406191600
125.406195000
125.406195725
125.406211575
125.406211738
125.406214263
125.406222613
125.406248400
125.406265675
125.406267275
125.406268975
125.406283075
125.406283163
125.406292763
125.406303725
125.406315150
125.406316500
125.406318750
125.406335675
125.406343950
125.406363512
125.406365725
125.406374337
125.406375113
125.406388750
125.406388987
125.406392412
125.406409925
125.406411150
125.406411975
125.406435088
125.406437587
125.406444713
125.406447012
125.406449025
125.406449300
125.406456175
125.406456288
125.406462175
125.406472525
125.406479762
125.406480300
125.406481100
125.406483963
125.406500862
125.406503738
125.406505150
125.406506950
125.406507050
125.406517700
125.406520512
125.406537050
125.406540713
125.406557388
125.406559712
125.406561875
125.406571450
125.406573700
125.406581025
125.406593375
125.406599363
125.406600037
125.406612400
125.406613225
125.406624625
125.406626925
125.406634175
125.406657287
125.406687437
125.406691388
125.406698913
125.406703825
125.406704062
125.406718313
125.406730125
125.406732838
125.406736063
125.406738000
125.406740387
125.406744937
125.406746137
125.406763638
125.406765025
125.406771850
125.406788150
125.406816413
125.406820150
125.406822913
125.406847475
125.406861463
125.406862775
125.406870613
125.406883575
125.406907913
125.406924387
125.406932037
125.406933225
125.406945100
125.406964413
125.406970087
125.406984425
125.406992325
125.406996125
125.406997038
125.407004825
125.407011050
125.407025275
125.407028063
125.407055762
125.407058800
125.407066837
125.407087187
125.407107013
125.407109150
125.407109237
125.407121387
125.407130850
125.407142338
125.407147362
125.407178250
125.407184137
125.407186350
125.407196038
125.407199575
125.407229563
125.407238275
125.407243250
125.407243362
125.407245887
125.407247212
125.407256187
125.407260750
125.407284825
125.407298200
125.407302113
125.407312850
125.407318225
125.407324587
125.407329500
125.407342912
125.407343075
125.407360550
125.407373312
125.407382712
125.407383412
125.407489688
125.407499137
125.407508713
125.407515863
125.407519362
125.407528200
125.407532137
125.407536713
125.407542800
125.407550912
125.407563950
125.407567475
125.407591612
125.407602250
125.407613037
125.407617475
125.407637875
125.407638637
125.407642375
125.407653900
125.407659638
125.407662488
125.407666100
125.407667088
125.407668100
125.407690075
125.407691512
125.407703500
125.407721138
125.407730113
125.407749475
125.407751562
125.407753775
125.407791175
125.407808613
125.407808962
125.407817225
125.407820538
125.407884025
125.407891975
125.407898875
125.407950163
125.407989400
125.407992650
125.407998675
125.408006087
125.408014513
125.408023425
125.408034425
125.408036500
125.408038150
125.408043913
125.408067387
125.408074675
125.408075800
125.408082875
125.408092612
125.408095187
125.408097113
125.408097650
125.408097725
125.408110375
125.408112075
125.408112937
125.408148350
125.408150925
125.408156675
125.408173437
125.408177600
125.408183600
125.408185350
125.408192863
125.408196062
125.408196237
125.408207200
125.408207850
125.408209813
125.408210525
125.408222900
125.408226313
125.408274225
125.408290475
125.408301513
125.408308575
125.408396888
125.408410288
125.408417738
125.408430513
125.408454500
125.408460275
125.408466625
125.408498900
125.408515550
125.408528625
125.408535738
125.408548138
125.408555187
125.408557925
125.408562400
125.408573425
125.408577763
125.408587775
125.408594513
125.408615712
125.408635125
125.408662487
125.408663913
125.408669650
125.408683525
125.408688137
125.408704012
125.408704100
125.408706625
125.408706838
125.408706925
125.408765113
125.408794912
125.408803825
125.408823300
125.408823387
125.408834550
125.408839387
125.408839475
125.408842650
125.408855000
125.408855387
125.408862662
125.408962050
125.409090338
125.409092450
125.409113562
125.409119437
125.409187812
125.409273837
125.409279875
125.409445687
125.409492163
125.409570538
125.409672438
125.409688312
125.409688663
125.409718200
125.409767550
125.409770963
125.409861663
125.409940237
125.409956638
125.410018750
125.410130212
125.410130475
125.410154675
125.410177750
125.410234988
125.410385375
125.410386550
125.410401925
125.410426688
125.410543487
125.410644237
125.410736488
125.410792050
125.410794100
125.410803887
125.410869413
125.410892925
125.410923075
125.410934775
125.410966913
125.411177425
125.411205800
125.411236450
125.411479912
125.411490863
125.411501775
125.411578463
125.411767400
125.411771300
125.411788875
125.411831112
125.411838562
125.411871850
125.411921138
125.412023300
125.412061500
125.412156900
125.412165650
125.412188175
125.412202638
125.412220338
125.412270425
125.412283288
125.412332862
125.412336825
125.412339450
125.412339775
125.412364188
125.412366275
125.412369863
125.412445725
125.412451925
125.412565087
125.412602325
125.412627100
125.412669237
125.412706563
125.412734825
125.412759900
125.412761925
125.412839538
125.412908288
125.412914363
125.412930975
125.412978900
125.412979275
125.413037187
125.413087100
125.413088600
125.413094813
125.413108987
125.413109088
125.413155125
125.413161613
125.413214688
125.413230363
125.413237987
125.413344975
125.413405200
125.413416987
125.413496912
125.413531638
125.413765450
125.413805513
125.413811550
125.413955925
125.414001625
125.414037175
125.414143925
125.414145875
125.414224738
125.414236075
125.414319175
125.414394087
125.414451662
125.414515750
125.414696400
125.414779750
125.414801200
125.414879537
125.414939050
125.414973825
125.415083888
125.415104288
125.415222313
125.415225025
125.415265288
125.415281400
125.415281588
125.415342337
125.415479350
125.415479500
125.415481750
125.415484475
125.415529588
125.415548175
125.415563237
125.415644100
125.415711150
125.415746888
125.415751462
125.415752263
125.415766625
125.415781813
125.415889162
125.415907187
125.415926275
125.415989763
125.416003650
125.416005763
125.416049587
125.416049663
125.416114812
125.416118638
125.416151813
125.416187437
125.416215075
125.416224275
125.416299537
125.416307725
125.416340425
125.416394813
125.416424487
125.416520000
125.416666525
125.416759325
125.416955863
125.417010875
125.417035712
125.417040587
125.417080137
125.417122862
125.417151538
125.417169400
125.417208725
125.417210513
125.417228687
125.417284475
125.417391900
125.417425963
125.417437825
125.417670725
125.417682500
125.417685037
125.417685125
125.417719237
125.417719675
125.417747650
125.417813650
125.417956562
125.417956788
125.417967838
125.418041375
125.418063300
125.418066862
125.418147175
125.418163800
125.418174425
125.418238062
125.418277900
125.418307113
125.418390213
125.418401350
125.418448575
125.418496713
125.418505575
125.418552275
125.418600987
125.418606775
125.418652612
125.418668912
125.418679138
125.418708775
125.418709375
125.418751050
125.418751137
125.418756850
125.418759250
125.418759487
125.418764263
125.418868875
125.418878575
125.418889062
125.418914350
125.419018600
125.419041450
125.419100025
125.419100100
125.419118925
125.419133150
125.419197650
125.419270975
125.419271063
125.419312950
125.419313150
125.419355100
125.419377100
125.419441700
125.419524550
125.419533550
125.419562438
125.419575000
125.419677487
125.419693588
125.419719900
125.419724450
125.419848475
125.419860600
125.419861862
125.419874663
125.419893600
125.419899550
125.419957313
125.419960762
125.419979787
125.419986787
125.420058313
125.420068800
125.420103638
125.420250400
125.420268225
125.420289575
125.420340888
125.420380463
125.420428150
125.420504950
125.420532775
125.420680112
125.420707463
125.420714288
125.420777475
125.420806100
125.420841350
125.420910413
125.420953350
125.420981675
125.421020650
125.421042150
125.421063338
125.421083563
125.421108988
125.421113038
125.421144325
125.421149413
125.421156263
125.421208037
125.421218850
125.421297250
125.421390100
125.421394388
125.421399450
125.421408450
125.421480587
125.421606513
125.421622350
125.421671038
125.421826950
125.421877975
125.421905125
125.421906187
125.421998675
125.422035100
125.422040725
125.422088475
125.422133925
125.422162863
125.422184100
125.422204713
125.422227088
125.422367662
125.422368275
125.422413788
125.422473300
125.422530162
125.422535388
125.422543000
125.422556688
125.422579600
125.422621263
125.422646550
125.422660325
125.422672675
125.422820262
125.422859750
125.422878525
125.422900638
125.422907188
125.422928350
125.422946625
125.422981037
125.423061025
125.423100187
125.423141200
125.423170488
125.423203913
125.423222662
125.423258575
125.423360350
125.423375963
125.423403125
125.423414400
125.423426963
125.423439687
125.423441412
125.423502650
125.423515013
125.423554475
125.423648075
125.423693912
125.423726988
125.423754887
125.423832725
125.423834325
125.423836237
125.423857262
125.423885787
125.423894012
125.423909912
125.423992412
125.424032250
125.424039713
125.424086762
125.424142675
125.424155438
125.424246550
125.424247150
125.424384875
125.424421325
125.424431925
125.424432025
125.424500825
125.424626800
125.424685650
125.424715350
125.424742313
125.424775925
125.424804525
125.424841000
125.424882200
125.424912725
125.425036987
125.425047788
125.425217925
125.425226713
125.425239963
125.425392900
125.425403550
125.425421738
125.425436588
125.425439037
125.425485175
125.425494337
125.425505087
125.425518900
125.425686738
125.425724238
125.425751788
125.425783225
125.425830762
125.425836062
125.425928262
125.425944500
125.426013425
125.426017950
125.426030238
125.426059888
125.426061725
125.426064175
125.426126000
125.426126100
125.426163012
125.426209800
125.426251100
125.426256225
125.426257800
125.426365163
125.426399463
125.426545050
125.426564300
125.426575912
125.426700013
125.426707700
125.426778512
125.426833687
125.426893375
125.426924400
125.426954513
125.426957637
125.426979413
125.426986488
125.427069500
125.427130588
125.427150000
125.427152600
125.427161050
125.427169162
125.427206313
125.427234712
125.427305650
125.427321575
125.427343025
125.427387500
125.427489787
125.427568313
125.427629050
125.427679000
125.427706563
125.427809375
125.427809537
125.427813288
125.427905825
125.427905912
125.427927050
125.427930850
125.428042187
125.428055800
125.428071687
125.428082000
125.428133175
125.428169688
125.428211163
125.428238412
125.428317437
125.428342212
125.428351375
125.428408025
125.428419013
125.428419937
125.428474075
125.428517725
125.428535800
125.428557037
125.428557125
125.428589387
125.428606863
125.428771063
125.428806725
125.428840737
125.428852400
125.428880538
125.428914100
125.428993775
125.429054913
125.429093900
125.429097325
125.429112812
125.429180837
125.429227200
125.429228162
125.429339500
125.429446975
125.429511512
125.429519688
125.429532950
125.429556288
125.429586238
125.429612062
125.429635988
125.429802375
125.429826600
125.429863225
125.429900262
125.429923275
125.430048787
125.430074437
125.430135138
125.430159463
125.430206525
125.430241463
125.430255375
125.430282463
125.430364987
125.430493462
125.430509100
125.430620225
125.430623962
125.430638175
125.430714975
125.430764612
125.430812562
125.430814412
125.430955012
125.430971150
125.430988888
125.431014500
125.431138300
125.431152912
125.431155488
125.431185125
125.431297250
125.431389888
125.431544000
125.431558112
125.431595225
125.431674600
125.431757200
125.431809613
125.431884688
125.432033625
125.432060588
125.432086962
125.432093638
125.432114763
125.432247550
125.432248087
125.432268450
125.432308138
125.432374950
125.432440875
125.432461700
125.432527800
125.432670938
125.432738525
125.432740000
125.432929250
125.432930938
125.432945312
125.433016087
125.433168050
125.433175100
125.433179925
125.433185313
125.433265575
125.433465150
125.433510162
125.433655850
125.433688613
125.433721600
125.433795200
125.433799612
125.433813962
125.433866063
125.433869813
125.433871000
125.433935850
125.433986062
125.434016225
125.434023700
125.434212012
125.434231712
125.434251863
125.434351788
125.434454038
125.434566863
125.434682025
125.434710537
125.434710900
125.434758312
125.434772287
125.434809288
125.434813987
125.434886913
125.435009625
125.435037975
125.435040225
125.435083213
125.435109725
125.435217775
125.435236000
125.435280663
125.435433325
125.435484750
125.435527325
125.435589050
125.435711575
125.435740200
125.435752687
125.435778225
125.435824888
125.435826875
125.435848300
125.436132613
125.436286925
125.436330500
125.436353188
125.436368575
125.436436637
125.436651800
125.436659737
125.436703225
125.436765850
125.436778463
125.436849750
125.436868562
125.436900812
125.436973987
125.436984737
125.437005650
125.437088425
125.437096525
125.437125362
125.437176275
125.437201700
125.437252262
125.437274875
125.437282313
125.437312413
125.437324213
125.437384925
125.437403900
125.437450488
125.437462200
125.437462438
125.437531612
125.437571500
125.437581237
125.437634062
125.437689013
125.437700737
125.437835425
125.438068637
125.438104787
125.438152550
125.438161888
125.438257075
125.438330725
125.438333387
125.438333813
125.438386825
125.438408037
125.438440450
125.438447662
125.438471037
125.438566563
125.438577125
125.438585338
125.438591863
125.438776713
125.438790787
125.438875287
125.438894213
125.438938925
125.438999963
125.439021300
125.439043738
125.439046100
125.439066763
125.439086413
125.439116575
125.439121800
125.439148588
125.439171000
125.439178337
125.439191162
125.439212300
125.439236325
125.439275013
125.439290012
125.439381950
125.439393075
125.439445312
125.439460363
125.439525400
125.439550450
125.439660725
125.439801525
125.439816187
125.439837612
125.439849800
125.439971313
125.440029125
125.440251413
125.440256237
125.440280137
125.440294213
125.440341437
125.440444837
125.440470275
125.440483587
125.440500863
125.440551238
125.440595800
125.440618525
125.440659950
125.440680925
125.440692837
125.440717475
125.440751250
125.440783063
125.440814788
125.440876962
125.440906650
125.440929950
125.440930025
125.440954450
125.440966962
125.441006650
125.441015800
125.441063738
125.441130012
125.441188450
125.441200513
125.441283425
125.441325338
125.441329525
125.441351625
125.441386075
125.441422113
125.441514850
125.441516450
125.441684412
125.441731887
125.441761288
125.441761975
125.441888963
125.441894975
125.441897850
125.441918137
125.441921188
125.441939038
125.441977175
125.442084975
125.442088462
125.442160712
125.442189988
125.442233950
125.442258737
125.442267163
125.442362988
125.442437987
125.442507937
125.442546875
125.442571363
125.442608950
125.442655137
125.442692662
125.442723962
125.442761875
125.442797212
125.442846788
125.442879775
125.442915912
125.442930450
125.442933537
125.442990162
125.443051087
125.443079800
125.443098975
125.443117025
125.443253863
125.443308375
125.443334338
125.443362150
125.443403325
125.443431738
125.443487100
125.443719512
125.443768437
125.443979350
125.444120638
125.444205212
125.444241450
125.444464263
125.444696412
125.444871675
125.444948400
125.444969575
125.445153850
125.445162487
125.445247975
125.445251900
125.445292100
125.445334625
125.445340800
125.445341975
125.445346788
125.445405713
125.445425163
125.445498175
125.445543738
125.445611350
125.445645113
125.445661000
125.445695113
125.445695575
125.445726200
125.445855563
125.445896150
125.446043937
125.446055738
125.446065275
125.446106475
125.446119025
125.446239275
125.446286875
125.446325875
125.446332012
125.446354300
125.446499338
125.446617213
125.446629587
125.446782825
125.446790975
125.446793238
125.446911000
125.446934825
125.446999887
125.447031775
125.447034725
125.447050725
125.447064087
125.447217713
125.447282062
125.447361750
125.447363087
125.447388937
125.447403063
125.447476675
125.447487138
125.447487362
125.447495962
125.447509837
125.447536700
125.447578725
125.447583162
125.447638037
125.447638488
125.447732125
125.447843400
125.447879075
125.447916213
125.447952575
125.447972725
125.448007512
125.448019913
125.448147913
125.448176175
125.448183163
125.448235575
125.448255050
125.448262038
125.448348425
125.448376050
125.448410750
125.448412612
125.448497613
125.448522150
125.448580600
125.448671650
125.448675775
125.448719650
125.448727413
125.448798350
125.448824825
125.448859550
125.448912487
125.448939563
125.448987950
125.449101250
125.449119162
125.449143937
125.449186775
125.449209550
125.449265837
125.449273338
125.449291512
125.449362188
125.449374425
125.449392588
125.449422087
125.449423087
125.449425887
125.449428400
125.449501650
125.449550687
125.449567462
125.449593300
125.449600213
125.449612238
125.449652900
125.449707025
125.449748288
125.449800425
125.449803988
125.449821087
125.449862725
125.449869037
125.449939787
125.450067288
125.450092175
125.450170587
125.450193100
125.450230637
125.450276150
125.450317575
125.450333100
125.450391425
125.450396662
125.450400813
125.450447412
125.450475813
125.450485000
125.450607588
125.450607663
125.450631325
125.450820600
125.450863975
125.450881575
125.450881688
125.450885125
125.450966950
125.451010350
125.451014863
125.451042012
125.451104788
125.451261012
125.451339425
125.451340175
125.451413163
125.451462112
125.451469300
125.451477225
125.451477313
125.451500525
125.451578813
125.451676887
125.451684575
125.451714713
125.451728387
125.451827987
125.451849462
125.451915825
125.451977175
125.452040162
125.452227362
125.452229550
125.452365663
125.452367388
125.452524675
125.452546513
125.452675863
125.452691250
125.452706425
125.452733425
125.452823350
125.452830887
125.452917925
125.452918050
125.452938863
125.453020713
125.453034113
125.453080313
125.453106900
125.453168038
125.453200362
125.453360562
125.453376487
125.453385188
125.453409025
125.453430712
125.453489575
125.453507088
125.453520037
125.453562075
125.453598525
125.453679037
125.453694550
125.453704712
125.453715425
125.453735800
125.453821525
125.453907925
125.454021600
125.454030088
125.454113550
125.454116550
125.454153150
125.454229688
125.454242325
125.454271887
125.454285800
125.454387688
125.454445713
125.454496550
125.454549500
125.454583662
125.454642425
125.454651563
125.454715900
125.454723288
125.454776787
125.454818075
125.454977775
125.455058725
125.455059650
125.455131300
125.455181650
125.455206937
125.455267450
125.455295287
125.455309350
125.455474638
125.455621088
125.455656600
125.455726050
125.455726137
125.455727037
125.455777275
125.455833962
125.455923000
125.455945525
125.455945613
125.455996575
125.456032600
125.456088825
125.456206263
125.456228825
125.456394275
125.456423325
125.456426450
125.456469438
125.456551925
125.456552312
125.456582625
125.456598900
125.456697150
125.456740313
125.456847300
125.456892162
125.456933425
125.456979500
125.457102875
125.457115187
125.457157725
125.457301813
125.457363250
125.457474038
125.457492262
125.457516875
125.457527587
125.457669825
125.457724150
125.457759662
125.457791275
125.457813288
125.457817762
125.457860712
125.457881188
125.457991150
125.457994563
125.457997612
125.458001188
125.458049962
125.458062087
125.458081638
125.458149325
125.458150213
125.458152438
125.458156575
125.458156663
125.458164438
125.458267950
125.458271150
125.458284538
125.458288300
125.458378912
125.458415600
125.458426350
125.458522613
125.458522725
125.458614475
125.458655412
125.458767888
125.458943550
125.458972738
125.458977838
125.458978088
125.458984363
125.459022625
125.459048212
125.459083050
125.459087175
125.459248887
125.459262337
125.459281300
125.459326800
125.459377825
125.459554837
125.459637925
125.459705387
125.459740412
125.459746150
125.459845062
125.459897725
125.459913438
125.459937888
125.460127850
125.460241875
125.460288762
125.460289463
125.460310812
125.460313000
125.460321463
125.460327675
125.460365025
125.460433237
125.460504137
125.460511400
125.460641625
125.460719325
125.460723100
125.460885312
125.460886462
125.460945138
125.460954913
125.460973525
125.460977025
125.460999500
125.461147438
125.461172463
125.461188237
125.461260438
125.461314688
125.461338962
125.461374812
125.461425925
125.461439962
125.461458625
125.461467025
125.461640338
125.461706925
125.461795550
125.461804512
125.461835362
125.461856350
125.461915788
125.461958075
125.462019587
125.462131350
125.462139575
125.462206037
125.462442813
125.462533537
125.462545762
125.462588100
125.462681562
125.462685412
125.462698262
125.462741850
125.462741950
125.462789675
125.462854862
125.462968962
125.463007237
125.463030562
125.463086650
125.463107750
125.463111475
125.463125437
125.463256375
125.463311988
125.463313225
125.463385687
125.463418775
125.463458450
125.463493350
125.463635275
125.463650488
125.463720225
125.463746025
125.463827925
125.463833162
125.463886775
125.463898950
125.463900963
125.463922325
125.464014600
125.464093737
125.464175125
125.464316100
125.464329812
125.464398175
125.464491037
125.464570287
125.464584500
125.464601187
125.464603450
125.464673512
125.464693563
125.464694900
125.464711862
125.464787988
125.464816875
125.464957450
125.464988413
125.465181962
125.465190138
125.465325125
125.465370562
125.465382637
125.465423825
125.465501075
125.465661212
125.465693975
125.465727312
125.465900825
125.465934613
125.466011950
125.466067700
125.466108812
125.466116313
125.466171363
125.466203150
125.466233150
125.466257500
125.466276588
125.466319950
125.466328112
125.466342737
125.466352538
125.466360675
125.466362488
125.466397925
125.466509275
125.466594613
125.466681912
125.466813900
125.466858687
125.466932738
125.467006063
125.467111387
125.467137075
125.467301475
125.467325687
125.467419225
125.467520888
125.467540238
125.467557950
125.467630875
125.467677325
125.467677925
125.467728037
125.467802737
125.467908388
125.467918100
125.467955600
125.468024550
125.468026263
125.468046038
125.468109438
125.468208325
125.468244250
125.468277038
125.468283188
125.468291275
125.468348862
125.468348950
125.468400250
125.468430012
125.468565438
125.468576262
125.468617150
125.468691550
125.468749788
125.468763787
125.468781275
125.468831075
125.468838387
125.468838500
125.468948250
125.468973875
125.468973963
125.468976938
125.469024863
125.469058413
125.469062375
125.469071950
125.469118412
125.469154062
125.469193125
125.469322925
125.469381488
125.469483600
125.469589688
125.469629287
125.469651512
125.469817800
125.469829838
125.469844388
125.469863237
125.469992800
125.470003163
125.470003263
125.470063800
125.470288400
125.470306475
125.470346862
125.470380850
125.470424763
125.470478113
125.470501113
125.470516225
125.470691738
125.470768850
125.470805000
125.470879300
125.470884100
125.470920575
125.470933413
125.470939750
125.470952013
125.471011137
125.471029050
125.471055963
125.471059813
125.471111550
125.471122125
125.471178350
125.471356875
125.471356962
125.471394937
125.471448588
125.471476112
125.471516275
125.471547575
125.471547675
125.471562062
125.471656150
125.471672800
125.471748050
125.471759562
125.471891375
125.471954800
125.471960975
125.471973263
125.472036712
125.472044075
125.472087650
125.472107825
125.472137512
125.472171213
125.472187700
125.472268100
125.472303862
125.472305850
125.472323900
125.472324775
125.472444313
125.472562100
125.472563925
125.472640775
125.472690712
125.472699437
125.472700988
125.472801200
125.473079938
125.473086200
125.473095462
125.473137025
125.473194487
125.473213500
125.473276712
125.473276900
125.473332275
125.473439400
125.473439488
125.473505437
125.473516312
125.473544988
125.473570087
125.473579475
125.473678125
125.473711862
125.473716888
125.473795688
125.473834975
125.473855262
125.473918825
125.473990975
125.474075363
125.474096075
125.474140987
125.474166113
125.474185637
125.474195687
125.474426037
125.474465763
125.474501375
125.474520650
125.474687375
125.474703525
125.474703612
125.474712000
125.474718450
125.474759100
125.474818688
125.474825438
125.474950200
125.474963275
125.475012663
125.475034950
125.475113325
125.475116750
125.475170487
125.475312762
125.475351687
125.475401413
125.475441850
125.475467287
125.475544287
125.475558125
125.475560625
125.475596563
125.475596862
125.475676200
125.475748537
125.475809900
125.475825288
125.475838350
125.475881900
125.475893125
125.475934388
125.476029612
125.476030750
125.476128850
125.476303038
125.476357338
125.476360063
125.476401963
125.476425300
125.476490912
125.476529738
125.476608488
125.476826400
125.476875638
125.476964537
125.476987350
125.477049975
125.477063050
125.477065462
125.477073825
125.477122487
125.477205313
125.477225725
125.477241975
125.477435938
125.477447688
125.477481300
125.477507350
125.477533338
125.477550350
125.477564600
125.477607713
125.477709225
125.477731500
125.477774638
125.477874675
125.477901062
125.478110262
125.478201550
125.478204200
125.478331025
125.478331662
125.478351637
125.478351937
125.478409925
125.478512375
125.478541788
125.478594613
125.478597537
125.478666637
125.478701387
125.478771675
125.478792225
125.478811100
125.478872450
125.478898700
125.478948663
125.479104987
125.479125175
125.479176638
125.479202912
125.479297925
125.479369425
125.479379025
125.479400888
125.479407362
125.479481600
125.479626050
125.479649225
125.479663363
125.479713463
125.479732900
125.479743325
125.479777500
125.479838325
125.479845550
125.479884638
125.479970487
125.480023837
125.480058163
125.480075975
125.480177400
125.480187038
125.480246425
125.480466412
125.480846550
125.480910412
125.481156475
125.481158937
125.481212438
125.481251700
125.481343750
125.481406175
125.481417050
125.481548163
125.481638800
125.481671900
125.481702150
125.481772850
125.481819738
125.481854675
125.481973100
125.482044300
125.482266188
125.482412813
125.482505550
125.482573938
125.482587650
125.482721162
125.482731875
125.482742775
125.482749763
125.482755675
125.482771512
125.482791362
125.482868063
125.482910687
125.482999900
125.483135463
125.483146863
125.483262350
125.483299850
125.483318625
125.483318700
125.483398287
125.483398375
125.483417137
125.483435650
125.483440300
125.483484625
125.483782950
125.483789887
125.483838138
125.484060462
125.484208125
125.484273762
125.484282937
125.484511575
125.484541725
125.484578200
125.484655762
125.484719525
125.484769488
125.484812713
125.484831413
125.484858413
125.484976600
125.485063063
125.485088600
125.485100663
125.485120800
125.485231188
125.485477588
125.485548525
125.485549850
125.485653750
125.485653837
125.485691863
125.485743688
125.485743775
125.485855925
125.485860887
125.485897175
125.485911837
125.485924513
125.485935150
125.485972925
125.486000738
125.486041850
125.486056362
125.486078050
125.486192738
125.486266825
125.486295888
125.486328688
125.486358713
125.486388950
125.486460237
125.486589200
125.486603325
125.486652388
125.486878338
125.486932888
125.486940125
125.486962163
125.486984937
125.487025137
125.487049500
125.487051162
125.487060688
125.487080513
125.487112212
125.487173738
125.487187750
125.487191412
125.487208025
125.487208125
125.487272887
125.487287212
125.487287300
125.487288775
125.487330337
125.487397025
125.487412713
125.487429800
125.487548150
125.487554738
125.487602912
125.487665800
125.487704562
125.487706025
125.487838100
125.487938950
125.487985250
125.488009388
125.488021538
125.488089312
125.488091638
125.488138250
125.488150838
125.488182513
125.488202050
125.488211838
125.488247950
125.488339987
125.488438088
125.488455850
125.488459487
125.488476925
125.488485675
125.488595950
125.488635712
125.488702687
125.488720637
125.488774650
125.488987950
125.489048625
125.489060838
125.489163325
125.489215762
125.489221413
125.489244675
125.489371800
125.489459638
125.489521125
125.489613500
125.489649613
125.489655988
125.489740600
125.489766600
125.489766863
125.489814662
125.489875262
125.489909412
125.489912887
125.490044500
125.490050712
125.490071538
125.490135775
125.490139662
125.490215700
125.490312812
125.490322825
125.490329450
125.490439450
125.490623675
125.490708300
125.490730750
125.490759263
125.490794787
125.490802437
125.490858400
125.490904637
125.490909175
125.490913525
125.490926663
125.490989175
125.490995650
125.490996313
125.491062012
125.491122913
125.491132687
125.491138638
125.491166838
125.491256263
125.491326900
125.491340125
125.491392588
125.491493425
125.491574175
125.491603987
125.491622812
125.491651050
125.491852388
125.491911400
125.491967625
125.491972600
125.491986325
125.492009325
125.492009412
125.492013550
125.492037113
125.492042938
125.492120825
125.492200700
125.492213925
125.492230450
125.492387562
125.492392412
125.492486212
125.492541712
125.492574925
125.492659312
125.492661250
125.492705337
125.492938425
125.492949825
125.493011112
125.493075812
125.493105400
125.493118212
125.493178462
125.493178625
125.493211850
125.493229738
125.493322263
125.493345138
125.493376513
125.493410212
125.493426925
125.493436300
125.493444175
125.493481788
125.493481913
125.493599200
125.493602175
125.493640625
125.493654713
125.493696625
125.493767062
125.493792475
125.493804050
125.493822100
125.493890150
125.493977650
125.494024350
125.494030550
125.494046150
125.494050100
125.494051350
125.494157825
125.494198787
125.494339925
125.494343613
125.494515788
125.494573613
125.494640750
125.494737663
125.494842225
125.494903100
125.494975800
125.495210600
125.495229850
125.495257100
125.495280687
125.495295412
125.495321200
125.495546512
125.495590737
125.495595225
125.495597950
125.495655775
125.495655888
125.495692362
125.495744813
125.495844100
125.495886375
125.495901663
125.495926837
125.495968887
125.495973638
125.495989750
125.496092625
125.496248375
125.496386025
125.496469713
125.496493450
125.496501588
125.496549012
125.496563500
125.496602300
125.496666225
125.496718000
125.496747563
125.496757200
125.496784713
125.496856687
125.496916587
125.496934200
125.496986150
125.497105275
125.497182475
125.497207363
125.497217862
125.497232050
125.497242912
125.497259787
125.497273225
125.497279937
125.497409937
125.497471713
125.497524212
125.497524313
125.497525100
125.497593087
125.497644138
125.497724600
125.497816087
125.497828350
125.497862188
125.497981737
125.497996525
125.498186137
125.498194438
125.498198262
125.498198350
125.498384988
125.498401988
125.498479450
125.498517888
125.498538250
125.498587813
125.498644712
125.498653062
125.498681725
125.498695100
125.498717100
125.498733288
125.498786662
125.498826063
125.498865300
125.498977737
125.498993888
125.499111950
125.499152550
125.499171525
125.499171613
125.499183538
125.499249525
125.499288838
125.499334812
125.499344175
125.499344250
125.499354675
125.499392012
125.499449550
125.499455275
125.499463950
125.499491162
125.499503738
125.499514100
125.499514237
125.499629000
125.499631925
125.499705812
125.499732287
125.500019638
125.500038387
125.500277113
125.500338775
125.500403612
125.500447362
125.500476375
125.500538538
125.500769637
125.500873763
125.500906625
125.500951325
125.501045637
125.501121438
125.501125712
125.501136850
125.501149200
125.501163788
125.501198988
125.501219850
125.501290400
125.501337100
125.501338488
125.501358125
125.501453912
125.501499888
125.501510050
125.501526500
125.501576525
125.501591925
125.501650563
125.501712625
125.501713612
125.501761825
125.501798525
125.501846575
125.501855125
125.501871687
125.501946038
125.502034550
125.502066575
125.502130350
125.502344375
125.502353038
125.502391875
125.502490037
125.502735475
125.502946175
125.502951950
125.503039050
125.503102800
125.503119513
125.503194175
125.503234338
125.503236788
125.503278500
125.503280100
125.503285100
125.503339425
125.503339513
125.503382137
125.503456900
125.503461087
125.503481650
125.503513087
125.503557387
125.503564950
125.503584300
125.503615362
125.503615513
125.503635375
125.503694212
125.503713088
125.503733900
125.503749550
125.503938900
125.504076125
125.504078463
125.504107600
125.504132712
125.504132962
125.504208650
125.504316687
125.504370737
125.504370825
125.504466188
125.504513475
125.504561713
125.504669125
125.504733650
125.504737825
125.504785938
125.504811288
125.504818875
125.504900112
125.504901300
125.504914700
125.504917850
125.504939250
125.504943287
125.504977150
125.504995687
125.505054225
125.505114112
125.505150988
125.505176150
125.505210675
125.505260400
125.505324413
125.505359325
125.505461513
125.505519287
125.505544225
125.505568087
125.505572137
125.505607712
125.505634200
125.505724712
125.505781587
125.505790375
125.505806562
125.505816475
125.505846800
125.505852487
125.505864738
125.505880325
125.505993312
125.505994663
125.506006475
125.506066775
125.506092200
125.506320187
125.506371062
125.506444637
125.506472088
125.506534025
125.506538237
125.506618613
125.506857787
125.506937025
125.506941975
125.506944925
125.506968113
125.506982362
125.507056687
125.507150563
125.507170012
125.507183325
125.507229513
125.507248875
125.507312087
125.507312475
125.507501200
125.507512612
125.507570788
125.507679263
125.507718412
125.507795225
125.507838838
125.507860562
125.507981863
125.508017787
125.508117250
125.508130388
125.508184300
125.508352350
125.508408700
125.508438513
125.508565112
125.508597975
125.508629837
125.508647675
125.508733950
125.508764025
125.508764125
125.508769837
125.508781438
125.508803887
125.508859038
125.508891562
125.508903475
125.508949550
125.509029513
125.509039113
125.509076937
125.509111525
125.509159450
125.509258975
125.509269325
125.509336937
125.509446138
125.509467575
125.509485688
125.509494375
125.509561425
125.509575162
125.509580800
125.509580887
125.509611287
125.509627937
125.509672737
125.509675437
125.509794575
125.509839175
125.509971375
125.509972013
125.510054688
125.510086587
125.510112850
125.510192450
125.510220088
125.510303700
125.510316538
125.510388550
125.510542750
125.510618463
125.510650012
125.510650475
125.510661587
125.510697463
125.510719838
125.510745450
125.510745863
125.510758825
125.510807675
125.510819625
125.510832150
125.510865825
125.510867437
125.510873650
125.510879187
125.510937513
125.510958900
125.511030512
125.511039650
125.511183875
125.511256800
125.511312538
125.511373075
125.511384700
125.511473525
125.511515525
125.511534388
125.511545075
125.511720675
125.511795975
125.511877537
125.511957900
125.512004288
125.512237563
125.512315062
125.512315825
125.512317150
125.512317412
125.512344800
125.512371350
125.512458150
125.512470987
125.512565700
125.512683550
125.512805475
125.512918775
125.512921013
125.512958650
125.512965287
125.512993888
125.512995475
125.513003100
125.513026388
125.513086025
125.513228287
125.513240925
125.513302963
125.513306475
125.513331200
125.513429800
125.513537300
125.513602500
125.513636038
125.513641875
125.513663912
125.513683563
125.513772062
125.513802075
125.513823700
125.513844713
125.513889612
125.513889713
125.513957562
125.514031950
125.514050113
125.514073237
125.514104650
125.514130675
125.514175600
125.514263462
125.514334788
125.514388500
125.514527587
125.514585750
125.514591212
125.514758663
125.514764063
125.514777775
125.514777862
125.514820413
125.514850775
125.514863388
125.514884638
125.515088112
125.515130975
125.515177513
125.515210963
125.515214200
125.515238712
125.515295812
125.515295900
125.515329800
125.515382000
125.515471325
125.515485162
125.515487900
125.515539525
125.515574750
125.515630625
125.515630863
125.515650925
125.515681250
125.515683925
125.515693412
125.515741650
125.515761375
125.515883637
125.515927988
125.515940712
125.515955362
125.516001475
125.516039487
125.516070587
125.516113163
125.516126662
125.516131725
125.516153837
125.516244050
125.516299250
125.516328012
125.516346912
125.516371562
125.516398463
125.516406350
125.516430925
125.516463938
125.516483763
125.516538438
125.516602025
125.516638900
125.516662775
125.516711925
125.516734537
125.516756200
125.516776463
125.516793350
125.516797763
125.516812500
125.516862137
125.516877088
125.516878362
125.516984175
125.517111038
125.517114237
125.517170275
125.517170862
125.517199225
125.517281775
125.517410250
125.517411138
125.517504663
125.517548187
125.517600413
125.517605700
125.517630813
125.517678300
125.517722413
125.517724113
125.517727412
125.517752800
125.517761763
125.517794625
125.517889725
125.518043625
125.518065750
125.518093575
125.518105875
125.518108638
125.518255375
125.518344387
125.518435787
125.518456675
125.518484375
125.518499038
125.518500437
125.518517075
125.518525350
125.518535462
125.518535825
125.518561700
125.518695125
125.518700638
125.518702512
125.518782312
125.518798812
125.518801925
125.518811850
125.518919162
125.518936175
125.518970800
125.518978575
125.518990312
125.519002325
125.519028625
125.519087837
125.519117912
125.519135263
125.519141838
125.519159550
125.519196650
125.519283525
125.519308487
125.519374700
125.519405088
125.519504488
125.519531363
125.519534550
125.519555700
125.519568225
125.519622412
125.519625675
125.519664737
125.519701738
125.519701875
125.519722038
125.519781638
125.519781787
125.519850925
125.519883312
125.519907175
125.519923913
125.519934987
125.519957588
125.519996225
125.520029362
125.520104262
125.520112225
125.520236363
125.520246125
125.520287350
125.520324062
125.520398212
125.520439550
125.520517375
125.520543413
125.520644250
125.520798650
125.520805638
125.520833125
125.520874413
125.520896037
125.520900500
125.520918013
125.520928050
125.520965762
125.521106312
125.521132000
125.521158975
125.521186212
125.521261575
125.521322225
125.521377488
125.521395337
125.521432562
125.521458888
125.521465275
125.521516350
125.521568600
125.521709625
125.521724575
125.521782913
125.521798775
125.521908300
125.521956762
125.522065250
125.522095937
125.522098350
125.522100838
125.522219175
125.522230350
125.522306925
125.522308138
125.522332062
125.522332138
125.522453688
125.522457213
125.522476613
125.522479700
125.522514800
125.522519450
125.522617688
125.522619175
125.522737213
125.522863275
125.522870337
125.522886200
125.522909162
125.523071488
125.523072613
125.523239038
125.523276775
125.523285387
125.523292787
125.523295400
125.523359537
125.523378500
125.523386012
125.523394838
125.523462737
125.523477350
125.523606462
125.523669900
125.523673450
125.523681075
125.523686412
125.523700250
125.523741350
125.523809212
125.523879925
125.523922712
125.524014463
125.524021362
125.524057300
125.524081912
125.524144812
125.524162937
125.524215962
125.524279225
125.524433137
125.524433450
125.524454637
125.524493575
125.524506525
125.524529825
125.524617263
125.524637087
125.524677712
125.524841300
125.524846375
125.524914350
125.524929025
125.524997500
125.525002525
125.525117550
125.525133888
125.525146700
125.525196338
125.525200800
125.525217900
125.525241013
125.525258088
125.525289813
125.525363075
125.525412925
125.525494787
125.525519562
125.525533987
125.525631150
125.525674838
125.525682675
125.525696037
125.525795900
125.525803400
125.525816937
125.525820050
125.525823788
125.525984275
125.526051063
125.526225600
125.526280750
125.526421137
125.526450425
125.526495550
125.526505475
125.526531513
125.526560550
125.526588488
125.526670700
125.526711562
125.526718738
125.526741762
125.526810862
125.526859400
125.526864975
125.526908538
125.526919663
125.526991188
125.527034075
125.527054713
125.527058912
125.527060187
125.527060275
125.527171900
125.527217450
125.527227188
125.527227912
125.527246512
125.527256862
125.527257675
125.527419950
125.527431250
125.527530537
125.527677787
125.527832062
125.527839375
125.527849613
125.527966600
125.528032987
125.528038875
125.528065825
125.528156450
125.528196625
125.528206175
125.528227325
125.528239250
125.528363575
125.528469788
125.528480275
125.528484887
125.528494125
125.528500588
125.528531563
125.528583825
125.528636175
125.528645700
125.528698538
125.528769063
125.528791750
125.528797613
125.528819450
125.528824438
125.528847287
125.529008387
125.529123113
125.529134512
125.529146188
125.529187800
125.529211125
125.529242987
125.529268250
125.529374575
125.529423400
125.529498262
125.529506962
125.529656375
125.529700750
125.529735350
125.529817625
125.529826050
125.529853050
125.529853137
125.529916525
125.529984425
125.530009525
125.530016350
125.530023012
125.530084288
125.530182375
125.530229812
125.530231100
125.530239800
125.530240600
125.530240687
125.530266950
125.530389662
125.530430588
125.530431325
125.530464612
125.530465950
125.530565487
125.530599338
125.530646663
125.530660063
125.530760762
125.530767737
125.530860025
125.530907825
125.530961500
125.531006637
125.531026925
125.531047663
125.531092712
125.531117000
125.531212087
125.531286175
125.531350150
125.531377625
125.531401550
125.531464012
125.531594863
125.531638363
125.531638500
125.531775063
125.531871438
125.531919012
125.531947075
125.531966388
125.532155300
125.532183575
125.532220825
125.532225662
125.532225750
125.532246650
125.532276888
125.532325875
125.532333650
125.532429662
125.532476312
125.532533212
125.532637225
125.532690975
125.532698250
125.532706588
125.532713163
125.532716088
125.532726063
125.532806400
125.532812088
125.532885050
125.532893675
125.532987013
125.533093463
125.533213437
125.533278825
125.533290350
125.533359187
125.533398538
125.533489788
125.533500637
125.533508525
125.533508675
125.533538888
125.533575988
125.533579350
125.533599950
125.533631275
125.533639350
125.533641325
125.533645737
125.533704438
125.533722900
125.533807925
125.533843963
125.533952537
125.534001788
125.534123950
125.534137312
125.534259275
125.534266800
125.534338713
125.534446875
125.534682663
125.534693512
125.534705200
125.534723625
125.534851650
125.534873213
125.534985850
125.535085575
125.535090350
125.535091150
125.535168875
125.535222850
125.535222963
125.535326125
125.535390575
125.535451850
125.535451987
125.535480300
125.535511725
125.535518487
125.535571500
125.535579925
125.535599275
125.535621700
125.535679900
125.535731075
125.535749912
125.535772650
125.535831262
125.535866688
125.536026088
125.536096462
125.536185837
125.536232500
125.536241800
125.536256287
125.536401638
125.536573812
125.536602213
125.536655162
125.536780750
125.536841263
125.536884087
125.536908313
125.536949525
125.537043200
125.537103113
125.537179313
125.537288650
125.537498488
125.537572400
125.537621325
125.537643538
125.537676575
125.537688137
125.537821350
125.537846262
125.537888025
125.537902163
125.537965100
125.538007850
125.538089537
125.538135000
125.538150837
125.538172000
125.538179400
125.538187800
125.538218225
125.538221225
125.538275650
125.538309188
125.538321600
125.538475225
125.538583475
125.538623637
125.538717663
125.538754050
125.538813075
125.538890475
125.538969713
125.538995912
125.539152525
125.539156275
125.539165600
125.539201800
125.539274562
125.539384000
125.539386713
125.539560450
125.539574062
125.539611050
125.539779175
125.539780838
125.539817313
125.539849325
125.539919725
125.539962437
125.540144587
125.540218500
125.540230838
125.540255500
125.540304000
125.540332375
125.540370175
125.540388838
125.540399925
125.540517725
125.540518062
125.540529675
125.540529763
125.540617500
125.540648625
125.540735600
125.540824337
125.540873788
125.540912487
125.540950800
125.541031362
125.541116000
125.541189275
125.541202775
125.541253137
125.541313613
125.541331850
125.541380338
125.541504550
125.541571775
125.541584438
125.541646613
125.541681787
125.541738063
125.541754513
125.541787975
125.541920450
125.541928075
125.541934900
125.541968412
125.541970125
125.541985175
125.541988350
125.542050325
125.542227537
125.542375975
125.542472500
125.542485063
125.542583437
125.542658863
125.542676825
125.542679975
125.542698900
125.542705925
125.542743863
125.542788950
125.542831737
125.542916700
125.542919200
125.542927975
125.542944850
125.542946050
125.542958238
125.543013863
125.543119375
125.543155738
125.543186213
125.543306637
125.543513538
125.543568450
125.543605313
125.543628363
125.543656387
125.543657350
125.543701537
125.543719500
125.543720675
125.543738762
125.543762038
125.543918875
125.543943700
125.543945925
125.543976462
125.544008812
125.544031625
125.544061050
125.544074313
125.544203075
125.544211075
125.544285363
125.544306037
125.544331837
125.544337662
125.544341525
125.544460600
125.544508700
125.544562150
125.544574075
125.544617800
125.544661013
125.544697863
125.544702887
125.544722375
125.544782250
125.544946987
125.544976788
125.544976987
125.544985987
125.544995775
125.545026150
125.545036862
125.545063425
125.545162463
125.545304988
125.545325725
125.545329162
125.545494175
125.545585488
125.545596875
125.545699275
125.545699400
125.545800387
125.545800525
125.545853675
125.545880763
125.545925462
125.545925837
125.545928400
125.545941063
125.545952675
125.546005750
125.546049525
125.546080062
125.546087787
125.546106650
125.546153500
125.546197425
125.546207888
125.546215363
125.546229063
125.546260288
125.546273075
125.546311350
125.546334613
125.546459287
125.546519975
125.546624063
125.546675888
125.546825900
125.546827437
125.546890163
125.547002475
125.547072950
125.547107425
125.547111300
125.547122038
125.547130313
125.547316075
125.547363900
125.547539512
125.547547825
125.547577437
125.547585225
125.547585350
125.547724512
125.547840112
125.547942437
125.547956137
125.547958838
125.548136875
125.548170387
125.548183888
125.548220375
125.548234725
125.548339150
125.548357888
125.548383113
125.548392500
125.548407525
125.548449575
125.548453162
125.548496400
125.548536537
125.548541938
125.548572213
125.548572913
125.548625212
125.548625475
125.548700513
125.548703925
125.548827700
125.548842888
125.548856700
125.548879938
125.548906475
125.548952050
125.548954138
125.548959850
125.548966213
125.548986775
125.549014262
125.549050737
125.549107588
125.549204350
125.549207412
125.549209050
125.549225037
125.549246712
125.549261275
125.549326237
125.549394263
125.549428538
125.549454162
125.549460662
125.549727713
125.549733075
125.549769912
125.549807050
125.549848888
125.549920462
125.549936500
125.549996312
125.550001125
125.550034813
125.550052037
125.550062300
125.550158300
125.550165050
125.550206950
125.550244275
125.550311287
125.550329213
125.550365025
125.550403425
125.550438125
125.550484275
125.550498200
125.550516700
125.550577975
125.550634950
125.550670662
125.550820413
125.550826800
125.550851400
125.550855575
125.550903737
125.550972938
125.550975550
125.550976150
125.550977038
125.551021325
125.551040238
125.551071362
125.551077112
125.551156625
125.551326137
125.551407113
125.551542813
125.551554600
125.551616600
125.551685562
125.551706200
125.551831663
125.551898687
125.551972638
125.552009137
125.552101725
125.552127738
125.552258575
125.552266187
125.552310400
125.552362625
125.552503575
125.552558737
125.552570775
125.552618100
125.552637338
125.552668225
125.552769337
125.552802075
125.552863587
125.552908163
125.552942050
125.552954413
125.552987375
125.552987462
125.553165075
125.553261025
125.553400737
125.553489763
125.553499712
125.553511850
125.553518587
125.553528925
125.553556462
125.553578525
125.553608125
125.553611475
125.553665050
125.553760300
125.553762625
125.553782063
125.553842062
125.553875875
125.553896888
125.553937338
125.553948263
125.553974325
125.554002238
125.554036300
125.554125688
125.554127088
125.554169125
125.554255688
125.554280437
125.554362787
125.554374325
125.554405663
125.554419763
125.554444800
125.554483863
125.554545625
125.554546387
125.554579525
125.554590075
125.554592475
125.554648525
125.554679388
125.554679575
125.554694037
125.554694175
125.554731362
125.554747138
125.554772587
125.554774900
125.554775138
125.554850150
125.554854950
125.554892975
125.554978125
125.554998425
125.555090400
125.555115150
125.555120587
125.555120738
125.555148062
125.555150188
125.555273950
125.555300338
125.555342662
125.555362950
125.555430800
125.555451600
125.555497812
125.555518862
125.555531775
125.555617500
125.555631800
125.555636725
125.555657625
125.555659013
125.555659163
125.555696100
125.555764375
125.555775750
125.555781138
125.555813938
125.555843438
125.555881038
125.555910113
125.556069375
125.556085112
125.556274337
125.556298625
125.556433825
125.556449750
125.556643588
125.556668462
125.556722463
125.556753712
125.556882300
125.556936950
125.556955000
125.556985200
125.557050250
125.557137000
125.557151362
125.557214150
125.557238125
125.557289050
125.557290425
125.557299087
125.557324350
125.557331838
125.557348988
125.557350325
125.557352987
125.557386338
125.557387450
125.557420687
125.557560888
125.557687650
125.557813513
125.557814812
125.557840787
125.557853175
125.557892275
125.557898638
125.557944937
125.558060537
125.558075700
125.558079887
125.558084838
125.558091000
125.558169575
125.558217400
125.558222038
125.558260038
125.558289000
125.558362925
125.558403462
125.558433450
125.558572150
125.558664375
125.558664463
125.558729912
125.558886337
125.558923625
125.558957050
125.559044512
125.559062450
125.559070512
125.559072387
125.559091612
125.559144038
125.559144163
125.559198212
125.559314875
125.559425025
125.559472275
125.559618062
125.559634175
125.559644138
125.559650100
125.559679512
125.559864663
125.559877488
125.559886862
125.559928425
125.560075412
125.560124375
125.560143212
125.560159875
125.560197687
125.560206188
125.560206425
125.560269600
125.560279425
125.560295575
125.560315025
125.560414825
125.560427112
125.560440575
125.560518137
125.560548313
125.560548400
125.560577700
125.560634412
125.560685100
125.560718438
125.560756113
125.560837887
125.560949800
125.560981563
125.561028338
125.561037637
125.561052200
125.561121350
125.561254463
125.561345637
125.561358725
125.561390100
125.561416513
125.561420925
125.561439600
125.561523463
125.561524362
125.561539750
125.561566337
125.561611275
125.561638488
125.561735912
125.561747287
125.561893900
125.561939987
125.562046975
125.562103788
125.562112400
125.562120650
125.562245512
125.562419125
125.562464163
125.562484525
125.562505325
125.562518238
125.562570063
125.562571150
125.562925437
125.562925538
125.562938300
125.562942625
125.563039450
125.563090913
125.563226313
125.563240250
125.563310038
125.563355988
125.563424688
125.563459575
125.563498725
125.563514425
125.563577063
125.563631150
125.563750275
125.563759075
125.563796037
125.563796688
125.563807987
125.563823475
125.563916450
125.563922925
125.563939525
125.563951300
125.564092900
125.564127125
125.564167800
125.564259225
125.564317538
125.564373400
125.564398888
125.564408550
125.564421000
125.564429163
125.564464425
125.564516350
125.564523237
125.564534775
125.564542500
125.564606950
125.564627312
125.564658625
125.564741125
125.564756125
125.564835962
125.564891750
125.564915363
125.564925550
125.564971438
125.564983488
125.564996125
125.565150913
125.565164838
125.565216162
125.565253363
125.565388275
125.565392250
125.565444637
125.565573488
125.565629587
125.565681638
125.565808463
125.565812412
125.565877113
125.566088875
125.566110213
125.566119075
125.566166575
125.566171987
125.566180775
125.566194713
125.566273950
125.566482437
125.566588662
125.566594063
125.566653200
125.566722512
125.566723150
125.566725875
125.566735787
125.566798125
125.566866387
125.567119600
125.567263000
125.567281800
125.567304362
125.567386387
125.567421550
125.567430950
125.567460888
125.567537212
125.567788713
125.567926637
125.567927975
125.568024763
125.568031237
125.568085925
125.568114112
125.568122863
125.568156025
125.568254138
125.568281175
125.568289612
125.568363400
125.568537775
125.568554163
125.568586638
125.568625725
125.568639288
125.568676838
125.568745463
125.568901238
125.568938512
125.569003825
125.569005038
125.569019612
125.569131438
125.569133075
125.569145100
125.569155350
125.569255575
125.569268713
125.569352725
125.569547587
125.569556800
125.569696200
125.569696300
125.569739575
125.569792088
125.569823837
125.569838050
125.569928213
125.569976388
125.569984325
125.569998950
125.570008525
125.570012187
125.570068112
125.570117125
125.570120400
125.570147000
125.570247550
125.570312675
125.570313038
125.570336263
125.570458300
125.570527238
125.570767850
125.570842325
125.570888537
125.571012650
125.571082088
125.571095613
125.571120788
125.571181400
125.571279125
125.571281275
125.571495912
125.571553362
125.571617250
125.571681725
125.571734350
125.571741338
125.571741463
125.571784987
125.571794300
125.571834250
125.571894438
125.571947400
125.572057525
125.572061038
125.572097038
125.572097113
125.572115662
125.572211938
125.572266012
125.572270512
125.572296225
125.572363162
125.572363513
125.572429300
125.572442750
125.572517150
125.572615888
125.572679225
125.572682938
125.572698225
125.572704938
125.572778387
125.572844937
125.572883112
125.572887763
125.572930438
125.572968488
125.573036100
125.573054275
125.573110938
125.573111025
125.573157275
125.573217363
125.573236263
125.573269587
125.573316263
125.573319500
125.573322000
125.573411800
125.573432525
125.573453038
125.573453525
125.573455912
125.573545212
125.573592788
125.573603475
125.573684337
125.573685862
125.573687088
125.573708725
125.573798925
125.573845913
125.573889975
125.574060187
125.574107638
125.574150988
125.574196363
125.574234400
125.574237825
125.574322112
125.574377988
125.574429425
125.574454538
125.574509475
125.574538925
125.574667575
125.574676563
125.574677150
125.574720925
125.574968763
125.575014825
125.575030825
125.575042862
125.575091475
125.575107925
125.575118387
125.575120950
125.575253150
125.575401975
125.575447550
125.575502900
125.575510475
125.575665475
125.575666162
125.575703050
125.575729912
125.575865250
125.575931700
125.575968150
125.576132875
125.576148775
125.576370063
125.576385113
125.576397500
125.576423825
125.576434225
125.576473088
125.576519075
125.576554175
125.576565700
125.576593137
125.576625913
125.576671000
125.576688075
125.576735038
125.576797662
125.576825813
125.576852413
125.576878088
125.576944438
125.576944662
125.576966300
125.577023763
125.577063263
125.577124925
125.577125013
125.577125125
125.577178925
125.577187450
125.577221838
125.577226925
125.577329037
125.577450925
125.577564225
125.577668238
125.577731462
125.577739750
125.577769275
125.577770100
125.577852475
125.577957875
125.578022338
125.578096050
125.578128000
125.578175250
125.578215875
125.578240263
125.578254725
125.578266087
125.578268025
125.578322325
125.578414700
125.578416875
125.578441175
125.578455687
125.578485387
125.578532188
125.578563562
125.578569800
125.578579050
125.578608587
125.578615212
125.578646487
125.578706750
125.578707987
125.578784188
125.578807950
125.578818825
125.578936113
125.579039075
125.579064900
125.579252175
125.579276913
125.579304213
125.579399338
125.579453650
125.579453750
125.579596175
125.579646150
125.579646238
125.579707475
125.579773437
125.579817338
125.579829250
125.579906750
125.579912775
125.579919413
125.579924925
125.579947312
125.580040013
125.580065237
125.580077937
125.580085400
125.580195588
125.580199300
125.580210662
125.580284475
125.580324700
125.580368375
125.580449738
125.580464588
125.580485525
125.580499687
125.580556775
125.580562212
125.580575462
125.580594138
125.580707137
125.580746213
125.580767237
125.580769062
125.580780050
125.580834938
125.580842425
125.580844450
125.581052000
125.581054937
125.581120875
125.581246375
125.581274138
125.581304238
125.581413162
125.581438275
125.581449437
125.581471200
125.581494575
125.581568988
125.581583125
125.581624050
125.581634412
125.581681150
125.581681762
125.581780513
125.581808638
125.581836987
125.581872137
125.581934762
125.581965238
125.582051138
125.582086988
125.582092925
125.582127587
125.582353650
125.582412737
125.582417375
125.582427300
125.582473638
125.582662600
125.582761950
125.582782937
125.582800450
125.582804388
125.582813800
125.582822950
125.582825675
125.582860638
125.582862138
125.582890812
125.582902475
125.582922725
125.583037600
125.583094550
125.583148050
125.583253825
125.583286375
125.583287950
125.583365212
125.583385562
125.583414875
125.583458675
125.583485550
125.583680512
125.583743000
125.583759625
125.583813088
125.583821650
125.583849500
125.583852162
125.583883100
125.583891888
125.583912725
125.583966012
125.583970750
125.583988612
125.584053075
125.584056387
125.584069262
125.584086300
125.584163450
125.584227813
125.584243700
125.584313888
125.584446662
125.584461163
125.584498963
125.584616900
125.584664375
125.584674888
125.584682600
125.584771875
125.584999212
125.585011237
125.585027750
125.585060613
125.585102800
125.585162462
125.585285550
125.585309100
125.585406650
125.585466425
125.585466513
125.585475312
125.585478787
125.585627050
125.585685087
125.585693112
125.585741563
125.585901350
125.585938212
125.585972037
125.585985313
125.586043025
125.586106450
125.586314275
125.586401563
125.586520750
125.586647025
125.586740913
125.586762237
125.586776250
125.586810262
125.586871637
125.586890675
125.586895462
125.586919100
125.587060987
125.587126287
125.587230750
125.587253375
125.587277163
125.587450163
125.587451975
125.587459350
125.587484800
125.587577050
125.587714475
125.587750700
125.587762513
125.587859388
125.587875125
125.588026212
125.588033662
125.588147937
125.588197025
125.588209675
125.588249038
125.588313975
125.588331013
125.588343300
125.588456675
125.588483275
125.588514700
125.588544575
125.588549625
125.588628450
125.588657212
125.588795700
125.588813938
125.588841200
125.588902713
125.588997425
125.589016400
125.589032538
125.589038325
125.589072837
125.589079900
125.589079987
125.589080100
125.589081350
125.589115700
125.589151900
125.589204862
125.589305725
125.589324463
125.589327337
125.589453663
125.589487750
125.589547713
125.589601387
125.589640338
125.589652175
125.589682162
125.589858350
125.589936963
125.590031888
125.590139400
125.590265575
125.590286750
125.590296388
125.590406725
125.590501850
125.590629575
125.590707175
125.590786737
125.590818662
125.590956350
125.590960037
125.590980113
125.590997525
125.591093425
125.591120075
125.591228900
125.591291175
125.591307813
125.591381813
125.591393000
125.591442275
125.591463788
125.591478263
125.591674113
125.591675800
125.591715612
125.591782838
125.591903100
125.592028800
125.592086313
125.592121475
125.592151325
125.592207600
125.592295112
125.592383738
125.592425138
125.592483087
125.592520788
125.592547237
125.592694425
125.592761825
125.592934762
125.593134862
125.593216938
125.593222250
125.593253050
125.593264175
125.593264262
125.593299663
125.593385450
125.593589200
125.593591350
125.593670012
125.593729050
125.593760200
125.593764388
125.593815075
125.593869087
125.593953387
125.594015175
125.594066150
125.594105175
125.594105313
125.594131100
125.594244112
125.594301825
125.594339163
125.594420962
125.594439575
125.594506850
125.594546638
125.594549363
125.594595600
125.594623575
125.594837287
125.594842988
125.594868963
125.594869050
125.594869900
125.594895963
125.594922825
125.594999525
125.595028113
125.595049425
125.595081312
125.595155350
125.595189450
125.595208087
125.595252163
125.595292738
125.595354700
125.595453400
125.595507425
125.595521588
125.595538800
125.595549187
125.595637638
125.595750350
125.595801612
125.595870050
125.595885063
125.595895825
125.595908537
125.595963388
125.596036075
125.596048350
125.596053850
125.596076037
125.596350325
125.596490837
125.596497212
125.596512487
125.596620437
125.596620512
125.596693088
125.596754512
125.596833312
125.596834625
125.596845988
125.596882287
125.596996812
125.597001112
125.597001413
125.597247000
125.597369800
125.597390300
125.597401963
125.597431262
125.597433313
125.597467638
125.597474550
125.597574713
125.597649288
125.597653475
125.597693538
125.597722375
125.597756963
125.597767463
125.597786875
125.597834500
125.597915163
125.597988475
125.598006738
125.598020500
125.598155775
125.598209888
125.598360337
125.598362763
125.598521762
125.598534725
125.598707988
125.598744025
125.598766063
125.598796312
125.598820788
125.598837575
125.598837875
125.598879662
125.598923925
125.598972488
125.599012088
125.599036563
125.599042688
125.599062650
125.599067687
125.599154488
125.599157562
125.599212525
125.599227012
125.599248512
125.599327850
125.599342875
125.599492438
125.599507887
125.599678725
125.599695787
125.599699538
125.599719475
125.599730525
125.599763150
125.599772725
125.599886575
125.599926037
125.599960737
125.599965862
125.600036512
125.600044775
125.600056013
125.600145087
125.600228163
125.600291925
125.600346837
125.600448188
125.600457375
125.600503025
125.600521563
125.600553325
125.600589175
125.600667875
125.600702725
125.600810050
125.600810963
125.600813762
125.600874525
125.600895513
125.600916363
125.600933975
125.600944375
125.600994438
125.601016825
125.601384475
125.601461225
125.601519975
125.601585425
125.601585662
125.601749763
125.601824487
125.601869862
125.601890075
125.602178450
125.602260425
125.602371937
125.602486900
125.602491462
125.602565988
125.602631250
125.602779800
125.602796325
125.602921513
125.603051188
125.603151650
125.603196025
125.603198225
125.603206488
125.603311538
125.603313525
125.603313850
125.603580912
125.603608338
125.603619237
125.603668512
125.603734238
125.603806700
125.603822225
125.603837813
125.603904175
125.603974313
125.604128675
125.604134212
125.604139475
125.604184975
125.604207113
125.604279013
125.604326925
125.604348938
125.604412300
125.604429612
125.604431925
125.604433375
125.604492263
125.604564475
125.604734987
125.604764750
125.604793087
125.604912938
125.604918000
125.604929863
125.604961225
125.604970463
125.605046775
125.605066612
125.605088212
125.605180788
125.605266188
125.605332625
125.605393825
125.605423400
125.605621650
125.605637725
125.605732900
125.605766150
125.605789075
125.605795187
125.605799437
125.605976613
125.606052700
125.606096175
125.606349162
125.606422937
125.606442025
125.606468025
125.606573875
125.606574112
125.606589950
125.606610100
125.606644363
125.606658225
125.606676888
125.606716675
125.606729563
125.606812913
125.606828213
125.606916313
125.606941825
125.607076763
125.607159550
125.607322013
125.607335275
125.607362700
125.607425663
125.607428337
125.607541925
125.607722162
125.607784138
125.607859737
125.607959150
125.608008363
125.608028163
125.608162713
125.608216137
125.608338038
125.608361687
125.608378738
125.608397313
125.608413063
125.608476550
125.608491925
125.608511963
125.608514450
125.608547925
125.608721400
125.608722950
125.608750000
125.608765050
125.608892500
125.608912413
125.608969538
125.609026775
125.609149975
125.609208750
125.609250137
125.609264412
125.609266575
125.609285587
125.609300088
125.609373637
125.609420988
125.609517575
125.609705362
125.609722950
125.609760562
125.609829163
125.609918900
125.609982725
125.610008088
125.610023738
125.610166437
125.610207525
125.610222237
125.610238813
125.610340713
125.610407600
125.610422438
125.610572288
125.610752062
125.610780937
125.610809625
125.610819663
125.610877312
125.610928950
125.611021963
125.611052650
125.611150675
125.611197463
125.611228563
125.611280537
125.611351813
125.611356988
125.611367000
125.611509537
125.611518200
125.611521263
125.611565450
125.611579950
125.611608137
125.611716312
125.611716875
125.611892313
125.611993075
125.612048312
125.612103963
125.612187237
125.612240000
125.612331100
125.612368112
125.612374437
125.612590650
125.612644025
125.612708875
125.612820600
125.612897937
125.612970988
125.612995262
125.613079313
125.613092150
125.613184637
125.613204875
125.613292275
125.613315962
125.613350188
125.613376550
125.613431612
125.613448312
125.613502625
125.613512512
125.613523137
125.613563313
125.613620388
125.613693625
125.613714550
125.613747575
125.613895587
125.613941037
125.614163975
125.614196687
125.614275887
125.614496225
125.614577050
125.614728900
125.614783600
125.614813712
125.614859563
125.614955412
125.615037825
125.615173950
125.615216675
125.615243088
125.615258875
125.615271737
125.615312900
125.615367963
125.615467162
125.615471225
125.615486863
125.615508062
125.615543812
125.615625900
125.615800913
125.615802500
125.616016038
125.616113813
125.616247938
125.616277100
125.616356300
125.616402188
125.616423212
125.616447588
125.616452063
125.616476375
125.616476812
125.616480888
125.616484500
125.616511925
125.616581550
125.616629338
125.616629750
125.616679213
125.616753213
125.617009500
125.617029262
125.617035613
125.617140725
125.617298362
125.617387525
125.617400325
125.617418125
125.617474538
125.617500412
125.617586137
125.617636150
125.617646400
125.617828300
125.617879925
125.617994713
125.618084912
125.618127100
125.618128950
125.618148538
125.618342212
125.618369500
125.618487250
125.618517250
125.618517350
125.618639062
125.618825012
125.618889987
125.618989262
125.619016962
125.619113900
125.619148487
125.619202500
125.619276925
125.619346412
125.619463250
125.619463337
125.619495500
125.619499575
125.619588537
125.619599650
125.619617450
125.619627888
125.619645413
125.619653850
125.619693238
125.619787350
125.619833200
125.619866400
125.619881025
125.619931550
125.620039600
125.620054037
125.620210275
125.620311738
125.620345238
125.620345313
125.620365963
125.620400150
125.620625538
125.620629213
125.620714338
125.620755238
125.620903925
125.620977838
125.621015075
125.621027325
125.621144750
125.621158138
125.621193100
125.621280125
125.621291313
125.621352637
125.621358075
125.621431038
125.621448788
125.621507200
125.621507500
125.621553275
125.621564413
125.621596225
125.621599050
125.621608138
125.621612525
125.621655925
125.621656000
125.621683650
125.621761162
125.621866725
125.622031975
125.622043863
125.622044075
125.622048625
125.622117738
125.622193838
125.622291112
125.622294037
125.622416988
125.622587125
125.622626975
125.622627987
125.622631238
125.622777850
125.622882800
125.623042337
125.623129913
125.623156862
125.623222050
125.623291450
125.623296400
125.623372937
125.623386950
125.623402363
125.623500125
125.623524562
125.623532087
125.623591850
125.623595537
125.623667513
125.623894125
125.624041138
125.624321662
125.624344713
125.624412763
125.624426250
125.624564875
125.624736037
125.624819425
125.624874737
125.624875062
125.624924537
125.625014525
125.625074600
125.625088413
125.625088500
125.625168587
125.625174962
125.625199550
125.625271250
125.625277950
125.625313288
125.625351275
125.625483725
125.625507525
125.625552488
125.625646975
125.625663038
125.625692187
125.625702900
125.625792250
125.625861200
125.625917087
125.626006838
125.626114050
125.626218450
125.626235638
125.626370250
125.626429550
125.626445538
125.626478362
125.626528875
125.626653963
125.626837763
125.626885050
125.626893875
125.626974088
125.626977287
125.627003575
125.627071413
125.627162675
125.627195887
125.627305900
125.627318437
125.627355975
125.627388263
125.627417525
125.627518487
125.627620050
125.627620300
125.627645600
125.627648713
125.627763488
125.627763575
125.627799963
125.628064138
125.628191375
125.628221350
125.628245937
125.628249400
125.628553912
125.628617750
125.628661575
125.628901975
125.628913100
125.629062800
125.629063837
125.629129138
125.629146538
125.629146838
125.629184063
125.629237363
125.629281825
125.629352037
125.629502137
125.629558038
125.629590400
125.629678250
125.629802688
125.629920837
125.629958000
125.629959400
125.629973013
125.629983388
125.630205863
125.630256050
125.630284712
125.630336413
125.630506712
125.630612325
125.630732037
125.630835338
125.630855787
125.631111262
125.631300100
125.631343613
125.631356725
125.631406137
125.631407800
125.631448788
125.631473962
125.631474638
125.631474837
125.631558462
125.631579075
125.631623275
125.631721337
125.631727513
125.631744938
125.631969075
125.631979387
125.632064575
125.632118875
125.632131400
125.632175913
125.632218388
125.632285800
125.632400775
125.632533675
125.632897512
125.632904400
125.632990250
125.633056600
125.633070975
125.633130625
125.633226950
125.633244437
125.633244525
125.633244988
125.633289362
125.633302587
125.633368312
125.633402338
125.633420488
125.633521100
125.633552150
125.633586037
125.633616225
125.633653825
125.633690563
125.633809762
125.633846687
125.633994712
125.634038538
125.634064575
125.634079125
125.634111200
125.634135050
125.634161562
125.634242525
125.634267475
125.634529462
125.634533312
125.634545475
125.634564688
125.634647600
125.634677650
125.634719675
125.634813700
125.634870663
125.634883512
125.634888812
125.634921000
125.634963113
125.634977425
125.635040738
125.635102463
125.635134487
125.635167575
125.635277837
125.635278662
125.635339300
125.635348987
125.635351525
125.635503625
125.635522963
125.635580738
125.635581137
125.635589150
125.635626100
125.635737200
125.635781050
125.635835962
125.635837425
125.635850450
125.635932725
125.635940925
125.635966412
125.635990375
125.636052138
125.636111450
125.636139137
125.636162475
125.636195100
125.636220862
125.636226162
125.636310037
125.636325212
125.636367200
125.636367287
125.636477363
125.636520413
125.636533563
125.636538650
125.636640725
125.636667225
125.636678975
125.636698462
125.636700875
125.636744600
125.636831600
125.636959025
125.637032562
125.637044163
125.637075963
125.637167025
125.637239150
125.637294138
125.637349200
125.637354538
125.637377125
125.637389075
125.637472613
125.637538875
125.637544663
125.637662963
125.637739037
125.637762000
125.637770788
125.637793625
125.637799512
125.637799587
125.637841500
125.637849650
125.637950250
125.637989988
125.638019063
125.638165850
125.638196687
125.638203375
125.638286338
125.638305525
125.638389863
125.638438937
125.638450338
125.638515025
125.638648413
125.638659700
125.638659850
125.638666988
125.638711863
125.638814450
125.638822913
125.638858575
125.638892625
125.638917913
125.638938350
125.638965813
125.638999675
125.639046000
125.639062813
125.639144512
125.639168638
125.639252888
125.639346850
125.639371388
125.639443063
125.639652287
125.639660575
125.639680962
125.639704688
125.639758550
125.639889712
125.639920137
125.640049913
125.640101688
125.640113537
125.640141712
125.640215325
125.640218937
125.640219025
125.640219212
125.640234675
125.640277500
125.640306050
125.640345625
125.640385912
125.640444788
125.640451738
125.640467587
125.640477613
125.640524200
125.640524287
125.640526900
125.640540625
125.640549475
125.640605088
125.640618637
125.640624238
125.640651138
125.640680338
125.640686137
125.640720375
125.640812775
125.640837838
125.640877325
125.641036050
125.641051325
125.641123775
125.641144412
125.641184625
125.641193212
125.641232125
125.641245725
125.641302713
125.641307238
125.641330013
125.641363587
125.641421162
125.641428350
125.641437250
125.641600412
125.641602075
125.641746488
125.641942925
125.641990362
125.641996237
125.642009825
125.642010537
125.642085875
125.642111938
125.642211062
125.642243213
125.642356562
125.642584500
125.642604987
125.642673275
125.642678325
125.642686587
125.642733425
125.642752337
125.642757837
125.642794063
125.642985912
125.643056600
125.643233787
125.643243813
125.643262788
125.643267750
125.643278838
125.643300400
125.643304575
125.643335888
125.643339763
125.643361275
125.643378575
125.643393125
125.643396700
125.643410012
125.643412388
125.643436950
125.643440912
125.643533187
125.643540275
125.643608225
125.643634125
125.643641775
125.643680750
125.643767950
125.643805500
125.643807675
125.643822538
125.643845087
125.643924412
125.643929275
125.643940125
125.643952025
125.643971550
125.644032575
125.644081113
125.644087150
125.644126575
125.644134225
125.644198762
125.644245575
125.644245775
125.644272275
125.644277038
125.644319275
125.644332913
125.644388925
125.644448313
125.644466513
125.644468187
125.644529937
125.644541125
125.644615462
125.644637350
125.644639662
125.644639750
125.644662600
125.644679975
125.644703987
125.644757550
125.644830712
125.644902650
125.644928200
125.644942738
125.644966675
125.644969988
125.644980088
125.645054875
125.645067700
125.645093012
125.645138275
125.645146612
125.645152563
125.645153063
125.645153287
125.645163263
125.645229038
125.645232287
125.645273562
125.645300513
125.645329187
125.645378200
125.645390225
125.645390463
125.645393025
125.645395013
125.645407213
125.645435225
125.645445425
125.645563150
125.645584425
125.645697475
125.645771513
125.645826575
125.645837188
125.645843712
125.645848413
125.645921775
125.645941037
125.646105762
125.646157437
125.646173875
125.646184112
125.646188050
125.646203587
125.646205362
125.646217025
125.646273263
125.646296750
125.646315837
125.646331363
125.646332350
125.646408150
125.646454875
125.646486638
125.646544163
125.646566900
125.646579187
125.646593037
125.646607088
125.646650713
125.646662525
125.646742750
125.646804250
125.646836625
125.646860812
125.646867175
125.646902488
125.646910325
125.646992000
125.647001300
125.647004888
125.647020412
125.647020600
125.647050800
125.647095013
125.647102163
125.647110363
125.647133313
125.647182975
125.647187350
125.647211712
125.647260413
125.647283100
125.647298987
125.647300700
125.647320175
125.647379650
125.647512225
125.647514512
125.647523225
125.647527450
125.647541975
125.647557675
125.647571125
125.647577662
125.647735113
125.647765162
125.647782237
125.647784950
125.647805612
125.647857288
125.647868113
125.647885675
125.647888650
125.647922213
125.647935425
125.647949175
125.647968062
125.647971550
125.647975275
125.647986038
125.647996838
125.648035400
125.648045000
125.648128475
125.648152888
125.648176862
125.648191425
125.648199500
125.648206813
125.648212863
125.648296875
125.648350937
125.648352338
125.648357150
125.648400225
125.648427600
125.648474900
125.648551800
125.648584250
125.648590212
125.648606163
125.648641162
125.648650775
125.648702625
125.648702712
125.648792325
125.648810363
125.648813350
125.648813437
125.648827475
125.648829250
125.648841875
125.648909825
125.648910675
125.648922412
125.648989462
125.649099150
125.649130063
125.649168375
125.649200063
125.649209400
125.649215262
125.649233612
125.649299375
125.649342475
125.649362425
125.649399400
125.649401888
125.649433363
125.649441250
125.649465300
125.649471963
125.649493788
125.649493875
125.649497912
125.649580438
125.649583875
125.649627313
125.649637250
125.649668125
125.649683013
125.649702088
125.649789675
125.649813713
125.649819775
125.649865138
125.649880000
125.649898600
125.649899562
125.649908250
125.649917437
125.649920925
125.649934137
125.649946313
125.650090913
125.650100662
125.650113437
125.650137163
125.650176938
125.650206813
125.650214100
125.650250387
125.650253663
125.650289350
125.650292100
125.650299975
125.650303825
125.650313787
125.650313875
125.650450050
125.650453938
125.650478225
125.650508238
125.650532150
125.650548025
125.650555975
125.650557713
125.650578263
125.650643562
125.650710187
125.650724925
125.650735225
125.650755825
125.650774763
125.650778988
125.650816013
125.650831925
125.650853813
125.650853900
125.650854013
125.650867963
125.650914262
125.650929000
125.650930512
125.650937075
125.650943425
125.650966925
125.650985300
125.650994025
125.651021688
125.651026988
125.651029812
125.651030013
125.651030100
125.651032262
125.651040850
125.651063937
125.651097412
125.651112275
125.651112462
125.651113612
125.651114625
125.651134475
125.651301975
125.651314825
125.651342925
125.651350487
125.651366938
125.651383675
125.651393300
125.651408262
125.651415050
125.651433450
125.651438900
125.651452875
125.651484188
125.651509850
125.651528262
125.651577088
125.651585888
125.651634850
125.651638637
125.651649950
125.651664775
125.651669625
125.651692575
125.651706562
125.651722937
125.651778838
125.651814125
125.651829575
125.651830050
125.651856825
125.651884225
125.651887738
125.651906250
125.651907925
125.651914200
125.651916875
125.651922325
125.651928250
125.651967238
125.651972788
125.652003913
125.652026050
125.652059875
125.652059963
125.652132850
125.652137200
125.652143313
125.652217788
125.652218187
125.652238475
125.652242925
125.652262600
125.652276462
125.652322650
125.652326950
125.652327038
125.652343363
125.652354900
125.652382837
125.652423550
125.652454163
125.652471525
125.652526125
125.652617638
125.652627975
125.652629825
125.652642600
125.652647250
125.652668900
125.652691562
125.652738662
125.652747775
125.652763000
125.652767412
125.652768388
125.652773263
125.652782750
125.652785675
125.652786650
125.652788238
125.652829425
125.652891650
125.652937650
125.652967012
125.652970900
125.652971713
125.653041325
125.653057475
125.653057975
125.653062338
125.653077712
125.653082050
125.653099563
125.653109350
125.653148113
125.653157800
125.653164750
125.653265963
125.653291300
125.653366413
125.653616363
125.653621212
125.653647325
125.653725638
125.653795100
125.653842212
125.653876150
125.653898262
125.653916888
125.653944388
125.654053725
125.654125075
125.654145850
125.654207950
125.654388188
125.654585225
125.654619575
125.654635300
125.654655388
125.654726412
125.654728800
125.654742613
125.654807825
125.655080462
125.655113438
125.655176975
125.655276225
125.655325937
125.655337088
125.655399488
125.655466713
125.655473413
125.655516538
125.655532950
125.655538400
125.655552475
125.655682387
125.655781700
125.655782863
125.655877825
125.655898575
125.655934863
125.656004587
125.656161537
125.656244262
125.656299538
125.656366687
125.656370063
125.656385100
125.656462625
125.656550875
125.656619325
125.656652088
125.656713987
125.656799725
125.656929550
125.656943738
125.656950525
125.657129100
125.657188775
125.657190063
125.657215350
125.657225162
125.657267338
125.657372763
125.657412312
125.657415887
125.657465213
125.657571687
125.657600250
125.657626525
125.657712300
125.657822888
125.657899450
125.658027687
125.658084238
125.658084988
125.658107075
125.658146788
125.658197337
125.658212875
125.658308825
125.658347362
125.658590237
125.658712700
125.658806537
125.658986313
125.658990900
125.659011050
125.659031238
125.659036350
125.659043000
125.659053238
125.659072375
125.659093287
125.659108613
125.659301563
125.659303263
125.659331725
125.659375550
125.659439812
125.659444750
125.659478312
125.659488313
125.659500888
125.659503075
125.659524775
125.659558225
125.659811350
125.659853150
125.659873437
125.659882813
125.660060775
125.660102625
125.660111712
125.660182000
125.660513725
125.660576975
125.660598088
125.660615075
125.660743900
125.660784562
125.660788537
125.660813775
125.660873850
125.660918713
125.660973850
125.661012150
125.661035462
125.661074412
125.661154388
125.661159087
125.661254925
125.661313000
125.661428300
125.661448950
125.661501250
125.661659425
125.661659512
125.661796688
125.661877863
125.661919800
125.661934462
125.661938325
125.661957337
125.662046575
125.662050125
125.662097712
125.662179987
125.662230850
125.662299362
125.662310237
125.662395675
125.662434200
125.662434312
125.662446900
125.662479525
125.662582613
125.662654850
125.662764763
125.662795213
125.662805725
125.662876337
125.662957413
125.663002975
125.663003062
125.663034600
125.663060738
125.663105012
125.663139837
125.663190113
125.663227725
125.663275662
125.663384200
125.663485525
125.663535175
125.663538437
125.663629500
125.663671725
125.663694125
125.663697212
125.663738212
125.663750500
125.663791463
125.663852963
125.663866675
125.663923075
125.664030650
125.664089762
125.664123450
125.664154737
125.664268713
125.664327100
125.664340112
125.664386250
125.664388538
125.664397862
125.664425450
125.664447400
125.664484200
125.664488200
125.664532975
125.664566213
125.664571350
125.664611063
125.664641538
125.664641637
125.664649563
125.664756150
125.664769900
125.664827825
125.664837588
125.664839650
125.664842275
125.664874050
125.664890175
125.664952100
125.664952275
125.665024250
125.665035525
125.665073450
125.665153475
125.665205262
125.665282600
125.665282775
125.665313962
125.665354000
125.665436250
125.665517550
125.665537750
125.665631463
125.665649275
125.665691563
125.665700938
125.665711562
125.665720375
125.665728875
125.665885350
125.665918700
125.665945175
125.665948450
125.665975712
125.665982225
125.666002312
125.666303387
125.666347200
125.666367050
125.666371850
125.666442900
125.666490375
125.666490462
125.666517075
125.666527950
125.666555175
125.666583375
125.666586313
125.666613875
125.666645213
125.666782563
125.666801825
125.666915538
125.666925000
125.666950662
125.666950750
125.666951938
125.666963537
125.666979150
125.666984900
125.666993775
125.667011837
125.667044387
125.667147163
125.667176200
125.667201575
125.667254288
125.667317875
125.667366212
125.667376925
125.667428938
125.667466538
125.667496012
125.667530787
125.667620400
125.667667112
125.667713375
125.667791625
125.667795350
125.667994075
125.668023750
125.668077450
125.668099950
125.668144025
125.668147312
125.668230088
125.668285875
125.668376700
125.668395775
125.668623337
125.668628900
125.668665062
125.668756875
125.668773275
125.668782300
125.668807712
125.668846587
125.668860013
125.668956975
125.669083413
125.669126275
125.669149762
125.669192125
125.669192388
125.669197675
125.669204025
125.669215775
125.669224325
125.669374387
125.669402362
125.669412800
125.669427625
125.669461313
125.669471913
125.669472025
125.669511912
125.669626487
125.669645988
125.669692137
125.669693787
125.669718550
125.669751588
125.669775462
125.669862450
125.669957388
125.669964425
125.669983150
125.669986287
125.670023462
125.670038812
125.670064100
125.670073450
125.670089050
125.670186925
125.670294275
125.670298550
125.670379550
125.670432963
125.670472887
125.670499900
125.670501738
125.670504638
125.670548925
125.670603650
125.670793225
125.670902212
125.671019563
125.671118825
125.671207813
125.671227675
125.671251188
125.671349237
125.671418437
125.671557362
125.671559075
125.671598625
125.671635150
125.671659175
125.671665687
125.671738025
125.671739637
125.671798862
125.671891863
125.671891950
125.671979037
125.672003137
125.672011375
125.672090787
125.672119963
125.672157012
125.672204937
125.672224363
125.672259025
125.672305563
125.672416425
125.672426312
125.672507825
125.672571450
125.672574000
125.672635100
125.672651312
125.672743837
125.672747238
125.672796163
125.672865663
125.673008825
125.673008963
125.673020675
125.673056113
125.673139388
125.673146887
125.673162163
125.673205487
125.673297887
125.673426887
125.673469337
125.673582125
125.673608275
125.673634475
125.673687837
125.673709450
125.673767750
125.673834712
125.673836700
125.673888675
125.673986925
125.674359000
125.674362962
125.674519775
125.674526238
125.674546888
125.674656813
125.674662425
125.674702462
125.674706650
125.674719625
125.674810325
125.674824500
125.674959675
125.674999863
125.675095650
125.675116925
125.675142475
125.675183400
125.675216400
125.675296025
125.675339713
125.675345138
125.675388337
125.675549637
125.675563825
125.675571300
125.675579087
125.675595975
125.675740637
125.675764975
125.675907937
125.675923737
125.676073700
125.676078750
125.676101288
125.676161063
125.676244162
125.676298712
125.676366500
125.676488987
125.676666150
125.676711825
125.676762337
125.676770625
125.676814562
125.676834587
125.676842500
125.676924375
125.676927263
125.677007950
125.677091600
125.677137600
125.677153675
125.677217537
125.677273950
125.677392725
125.677437075
125.677527500
125.677579975
125.677645537
125.677665600
125.677934075
125.678059050
125.678166137
125.678170612
125.678180025
125.678198375
125.678334025
125.678441287
125.678483337
125.678583125
125.678676362
125.678766362
125.678889825
125.679045700
125.679223138
125.679335150
125.679500600
125.679533312
125.679559787
125.679631125
125.679666012
125.679775612
125.679787675
125.679788337
125.679815637
125.679820675
125.679828488
125.679937625
125.679978675
125.680042637
125.680110775
125.680159425
125.680159525
125.680355400
125.680407050
125.680448837
125.680453575
125.680570300
125.680615738
125.680616750
125.680704275
125.680708600
125.680797462
125.680915425
125.681016537
125.681038538
125.681128363
125.681159125
125.681220000
125.681238812
125.681271550
125.681401138
125.681401225
125.681430513
125.681495938
125.681536075
125.681547925
125.681560700
125.681615250
125.681632400
125.681638925
125.681641212
125.681718150
125.681800963
125.681915762
125.681967813
125.681973825
125.682031737
125.682035875
125.682070813
125.682307475
125.682340362
125.682465263
125.682506887
125.682507712
125.682629700
125.682684112
125.682717500
125.682849738
125.682874550
125.682946675
125.683047712
125.683092800
125.683125150
125.683133575
125.683138975
125.683202313
125.683263425
125.683331563
125.683373962
125.683379312
125.683406600
125.683482613
125.683630525
125.683700813
125.683767700
125.683848525
125.683890862
125.683946850
125.683947400
125.684064575
125.684071338
125.684132588
125.684163563
125.684230400
125.684312350
125.684334588
125.684351338
125.684408225
125.684445550
125.684485225
125.684500313
125.684550988
125.684645275
125.684648813
125.684767263
125.684805300
125.684810137
125.684892013
125.684898163
125.684936338
125.684938213
125.684950950
125.684974325
125.685205775
125.685212950
125.685216425
125.685216513
125.685287512
125.685486388
125.685592025
125.685675437
125.685691237
125.685779037
125.685782213
125.685785150
125.685800337
125.685864575
125.685901725
125.685903750
125.685908837
125.685979625
125.686069112
125.686076462
125.686132563
125.686153487
125.686226325
125.686246750
125.686342212
125.686386613
125.686394700
125.686480937
125.686517725
125.686517850
125.686598137
125.686609312
125.686619013
125.686633488
125.686702113
125.686821050
125.686831250
125.686852613
125.686856713
125.686894487
125.686910813
125.687004725
125.687163075
125.687178812
125.687190350
125.687228700
125.687308675
125.687381813
125.687421500
125.687424375
125.687519750
125.687631800
125.687631938
125.687672312
125.687877125
125.688000187
125.688044425
125.688090238
125.688114025
125.688157550
125.688237925
125.688397037
125.688398625
125.688406375
125.688421388
125.688489038
125.688722300
125.688761412
125.688796337
125.688802275
125.688814463
125.688940475
125.689149350
125.689171350
125.689200113
125.689201500
125.689284325
125.689390275
125.689427638
125.689459087
125.689710175
125.689797850
125.689804638
125.689858637
125.690013175
125.690016675
125.690090825
125.690131612
125.690183875
125.690190400
125.690273850
125.690338200
125.690474900
125.690569250
125.690656675
125.690697250
125.690746863
125.690750375
125.690821200
125.690845763
125.690874300
125.690916012
125.690928587
125.690948750
125.690957212
125.691098212
125.691100788
125.691140475
125.691185325
125.691370062
125.691381737
125.691403638
125.691424650
125.691490337
125.691518738
125.691753450
125.691818738
125.691882000
125.691891387
125.691930275
125.691959337
125.691963325
125.692061675
125.692082150
125.692130513
125.692154125
125.692179175
125.692192788
125.692270987
125.692390600
125.692418637
125.692436675
125.692441462
125.692447762
125.692475163
125.692524762
125.692527938
125.692536012
125.692543350
125.692573375
125.692666012
125.692670562
125.692703150
125.692710575
125.692754375
125.692780900
125.692856000
125.692858050
125.692865225
125.692922888
125.692923150
125.693050537
125.693060887
125.693097263
125.693130337
125.693142362
125.693204175
125.693218725
125.693293063
125.693308262
125.693322950
125.693329362
125.693367225
125.693381125
125.693421587
125.693431525
125.693441700
125.693662200
125.693676337
125.693727625
125.693729887
125.693762050
125.693902425
125.693902513
125.693908987
125.693912388
125.694027163
125.694160612
125.694194638
125.694214825
125.694292538
125.694316425
125.694317888
125.694318112
125.694420375
125.694450962
125.694528213
125.694564100
125.694655113
125.694679200
125.694709437
125.694841450
125.694892638
125.694925787
125.694952300
125.694970250
125.694988987
125.694995100
125.695055150
125.695055313
125.695057400
125.695155038
125.695231125
125.695231425
125.695291087
125.695311312
125.695399550
125.695405475
125.695412850
125.695453500
125.695475738
125.695585300
125.695610100
125.695689087
125.695786150
125.695839888
125.695918375
125.695918850
125.696002025
125.696116863
125.696127550
125.696180238
125.696190413
125.696203125
125.696264387
125.696355013
125.696357013
125.696381113
125.696456525
125.696559900
125.696603425
125.696616650
125.696622213
125.696635062
125.696666425
125.696734250
125.696922000
125.696969112
125.697068062
125.697128362
125.697156650
125.697183713
125.697212225
125.697240338
125.697294925
125.697318550
125.697339975
125.697363838
125.697402975
125.697403063
125.697422750
125.697453125
125.697516900
125.697606487
125.697617650
125.697665163
125.697676988
125.697689400
125.697774350
125.697865963
125.697906812
125.697931238
125.698114538
125.698187450
125.698282612
125.698350750
125.698408375
125.698414613
125.698421150
125.698456237
125.698467037
125.698469538
125.698487988
125.698510912
125.698617888
125.698782162
125.698841075
125.698887800
125.698938613
125.699017050
125.699023725
125.699140063
125.699154300
125.699180775
125.699242137
125.699326712
125.699405575
125.699484313
125.699561937
125.699638088
125.699701375
125.699833563
125.699863562
125.699937112
125.699950613
125.699958350
125.699999625
125.700153625
125.700192988
125.700201650
125.700203625
125.700273337
125.700283400
125.700295063
125.700296937
125.700361600
125.700465562
125.700486238
125.700543813
125.700614663
125.700713950
125.700777875
125.700782675
125.700783337
125.700881612
125.700915150
125.700934213
125.701052062
125.701071775
125.701241713
125.701326237
125.701333013
125.701350637
125.701376188
125.701393563
125.701410912
125.701411000
125.701414662
125.701444500
125.701559225
125.701585963
125.701738825
125.701751413
125.701762913
125.701782600
125.701826800
125.701841225
125.701880137
125.701991812
125.702033375
125.702035287
125.702055938
125.702102600
125.702138013
125.702138163
125.702179637
125.702218337
125.702279900
125.702280050
125.702313700
125.702723437
125.702735413
125.702749787
125.702943237
125.702948088
125.703007050
125.703018813
125.703095825
125.703161013
125.703233613
125.703236425
125.703262313
125.703509837
125.703645313
125.703716813
125.703716938
125.703737175
125.703748887
125.703752500
125.704035762
125.704043912
125.704116925
125.704225263
125.704269125
125.704270463
125.704317900
125.704496800
125.704516962
125.704603825
125.704708675
125.704738312
125.704854037
125.704859275
125.705059612
125.705224700
125.705243987
125.705347812
125.705530862
125.705557238
125.705566588
125.705604400
125.705605437
125.705696937
125.705712550
125.705718950
125.705734000
125.705808588
125.705880775
125.705934225
125.705948687
125.705992162
125.706015513
125.706028350
125.706094175
125.706200750
125.706390563
125.706422137
125.706518675
125.706538713
125.706584713
125.706641887
125.706643800
125.706644475
125.706703400
125.706725913
125.707125663
125.707242487
125.707253300
125.707381350
125.707540662
125.707551487
125.707687825
125.707752975
125.707810237
125.707812463
125.707973737
125.707987800
125.708068725
125.708069175
125.708099788
125.708105187
125.708216312
125.708341700
125.708472163
125.708513712
125.708518412
125.708546513
125.708579525
125.708658137
125.708658313
125.708659775
125.708672575
125.708689263
125.708786262
125.708855500
125.708864762
125.708878863
125.708973062
125.708987562
125.709057087
125.709179812
125.709337038
125.709579088
125.709584687
125.709589750
125.709604888
125.709620575
125.709670663
125.709689263
125.709754575
125.709829850
125.709903013
125.709985650
125.710186437
125.710186700
125.710191438
125.710202287
125.710241238
125.710245012
125.710282937
125.710372713
125.710372800
125.710383187
125.710453750
125.710526475
125.710531500
125.710561012
125.710566175
125.710645500
125.710666600
125.710681412
125.710708063
125.710718900
125.710746663
125.710754350
125.710754588
125.710793600
125.710852425
125.710910212
125.710969887
125.711067762
125.711142000
125.711272275
125.711315337
125.711884750
125.711885463
125.711893687
125.712011463
125.712084713
125.712283475
125.712308950
125.712328512
125.712342250
125.712343900
125.712392500
125.712662700
125.712701400
125.712825025
125.712838925
125.712839088
125.712853537
125.712854562
125.712878463
125.712880775
125.712881112
125.713056375
125.713104038
125.713154225
125.713170838
125.713214675
125.713419863
125.713442500
125.713458913
125.713498788
125.713547913
125.713616075
125.713815587
125.713886213
125.713983700
125.714032075
125.714104625
125.714113037
125.714120625
125.714131063
125.714133213
125.714162450
125.714397737
125.714406862
125.714413338
125.714499187
125.714536938
125.714656788
125.714701213
125.714724362
125.714760225
125.714899387
125.715009150
125.715049975
125.715060975
125.715118000
125.715154950
125.715191988
125.715361462
125.715470325
125.715523975
125.715591288
125.715676175
125.715693337
125.715725475
125.715734475
125.715787638
125.715844600
125.715962088
125.716184438
125.716232550
125.716297763
125.716426813
125.716448875
125.716815725
125.716823887
125.716938075
125.717200887
125.717225250
125.717227188
125.717346788
125.717389337
125.717392137
125.717501025
125.717613738
125.717615000
125.717668312
125.717965013
125.718009087
125.718022700
125.718111325
125.718183737
125.718338913
125.718347200
125.718396950
125.718548575
125.718637075
125.718779075
125.718821512
125.718821600
125.718933538
125.719035300
125.719072138
125.719074037
125.719124562
125.719186838
125.719235613
125.719276188
125.719295000
125.719321875
125.719465400
125.719533162
125.719628100
125.719686212
125.719822450
125.720019950
125.720328825
125.720329413
125.720414075
125.720415937
125.720503850
125.720542737
125.720575688
125.720702463
125.720718725
125.720740100
125.720822925
125.720829575
125.720862688
125.720871525
125.721032525
125.721168725
125.721172513
125.721174900
125.721205450
125.721234688
125.721370125
125.721420550
125.721476688
125.721504850
125.721644225
125.721705238
125.721822350
125.721982450
125.722013050
125.722046875
125.722079388
125.722100250
125.722219900
125.722221538
125.722293888
125.722308238
125.722322675
125.722375800
125.722491362
125.722576125
125.722623113
125.722634563
125.722683100
125.722772913
125.722863375
125.722873737
125.722914950
125.722918663
125.722918763
125.722933450
125.722963825
125.722970950
125.722971663
125.723015275
125.723119688
125.723323612
125.723353575
125.723429438
125.723443600
125.723453200
125.723457987
125.723519162
125.723563337
125.723650700
125.723655112
125.723687175
125.723698888
125.723748025
125.723769963
125.723832350
125.723857063
125.723866813
125.723905887
125.723922538
125.723923363
125.724047325
125.724143050
125.724154675
125.724174988
125.724184013
125.724214937
125.724278175
125.724433588
125.724463025
125.724502887
125.724522263
125.724663237
125.724697200
125.724705662
125.724819963
125.724842500
125.724853938
125.724885113
125.724960963
125.724983325
125.725227362
125.725249850
125.725286175
125.725310187
125.725325012
125.725329375
125.725452762
125.725464187
125.725609887
125.725633337
125.725638237
125.725695425
125.725797750
125.725834250
125.725918237
125.725923287
125.725982738
125.726004400
125.726039225
125.726095625
125.726188875
125.726222737
125.726371262
125.726405587
125.726459650
125.726460262
125.726472050
125.726475638
125.726586763
125.726636375
125.726758700
125.726776325
125.726839113
125.727040025
125.727088375
125.727177225
125.727350988
125.727354275
125.727360625
125.727596200
125.727704675
125.727717688
125.727749550
125.727878963
125.727883687
125.728048950
125.728128238
125.728212350
125.728266863
125.728316750
125.728623975
125.728653013
125.728869925
125.728873763
125.728978175
125.728997013
125.729218475
125.729314675
125.729402612
125.729520662
125.729534062
125.729554875
125.729603550
125.729615037
125.729728537
125.729731000
125.729765925
125.729766025
125.729769362
125.729772150
125.729839462
125.729915275
125.729945413
125.729947150
125.729958313
125.729967200
125.730053012
125.730122362
125.730181375
125.730211500
125.730279162
125.730339363
125.730349550
125.730390912
125.730450625
125.730621738
125.730833575
125.730913837
125.730915563
125.731112575
125.731188025
125.731220362
125.731286475
125.731302700
125.731340300
125.731342688
125.731488512
125.731518987
125.731533650
125.731539037
125.731568400
125.731571812
125.731606188
125.731677413
125.731838612
125.731842325
125.731861212
125.731874187
125.731895438
125.731905475
125.731952000
125.731956363
125.731968963
125.732089025
125.732152100
125.732169700
125.732297163
125.732297250
125.732321313
125.732339787
125.732389500
125.732389587
125.732476213
125.732555475
125.732562288
125.732728250
125.732776600
125.732883962
125.732953025
125.732980600
125.733002662
125.733006425
125.733044638
125.733070063
125.733114850
125.733114925
125.733232325
125.733244675
125.733334188
125.733365413
125.733387550
125.733546538
125.733603075
125.733647825
125.733680362
125.733680788
125.733752337
125.733931700
125.733933763
125.733959063
125.733959162
125.734161438
125.734203812
125.734215900
125.734268587
125.734379088
125.734388987
125.734402650
125.734403300
125.734450662
125.734477175
125.734669037
125.734830913
125.735094900
125.735097313
125.735108513
125.735110838
125.735233600
125.735238025
125.735288675
125.735379612
125.735379775
125.735393700
125.735410650
125.735460550
125.735491725
125.735492075
125.735499800
125.735655550
125.735703663
125.735724100
125.735753750
125.735758538
125.735780737
125.735823238
125.735839500
125.735853737
125.735856712
125.735893725
125.736016138
125.736039500
125.736087763
125.736103525
125.736161225
125.736167375
125.736188800
125.736189313
125.736198725
125.736204425
125.736223013
125.736285388
125.736322075
125.736355300
125.736429288
125.736460050
125.736572675
125.736718200
125.736770525
125.736772687
125.736827275
125.736909275
125.736924187
125.736939713
125.736983463
125.737153737
125.737288162
125.737293400
125.737309313
125.737311450
125.737453250
125.737464175
125.737478638
125.737480075
125.737498113
125.737537525
125.737593663
125.737716312
125.737771175
125.737780700
125.737850275
125.737919850
125.737935825
125.737935975
125.737955662
125.738102363
125.738139338
125.738160838
125.738266700
125.738277438
125.738364312
125.738439875
125.738483550
125.738499362
125.738516387
125.738521913
125.738619288
125.738783500
125.738819838
125.739062075
125.739116000
125.739127737
125.739147150
125.739174213
125.739198762
125.739281812
125.739352487
125.739435700
125.739484463
125.739495612
125.739614025
125.739649425
125.739834938
125.739934850
125.739935338
125.739944600
125.739948113
125.740107713
125.740142800
125.740160450
125.740184900
125.740185912
125.740207500
125.740326575
125.740397363
125.740407850
125.740423612
125.740425587
125.740442300
125.740468050
125.740489513
125.740513763
125.740513925
125.740700387
125.740744800
125.740773262
125.740798225
125.740810362
125.740876813
125.740971012
125.740994337
125.741029625
125.741056500
125.741067900
125.741087638
125.741157300
125.741245075
125.741300900
125.741341463
125.741419525
125.741436175
125.741521437
125.741560500
125.741605975
125.741706888
125.741793200
125.741819175
125.741821562
125.741874550
125.741899913
125.742002163
125.742020750
125.742043537
125.742215700
125.742274287
125.742274388
125.742305687
125.742322913
125.742390062
125.742403475
125.742680275
125.742710750
125.742794437
125.742820125
125.742946863
125.742984775
125.743094250
125.743139163
125.743142250
125.743149512
125.743214963
125.743282050
125.743361675
125.743398950
125.743399438
125.743477475
125.743479638
125.743498450
125.743531675
125.743600163
125.743661850
125.743681513
125.743687638
125.743778187
125.743798650
125.743822287
125.743824050
125.743830012
125.743977450
125.744003075
125.744026025
125.744121463
125.744237587
125.744367300
125.744408763
125.744432012
125.744470025
125.744491412
125.744533362
125.744821512
125.744844400
125.744873712
125.744923188
125.745013700
125.745070350
125.745091600
125.745145675
125.745191650
125.745273200
125.745280537
125.745280625
125.745280812
125.745282800
125.745405550
125.745425363
125.745454100
125.745477650
125.745534800
125.745577125
125.745591975
125.745605150
125.745666238
125.745739163
125.745763513
125.745800200
125.745854162
125.746009750
125.746031988
125.746043962
125.746061225
125.746116025
125.746248287
125.746457862
125.746521437
125.746534212
125.746542112
125.746608225
125.746812200
125.746850375
125.746904875
125.747096150
125.747141662
125.747171125
125.747212950
125.747355850
125.747529600
125.747607000
125.747730213
125.747762250
125.747836588
125.747904637
125.747911950
125.748057512
125.748062738
125.748198575
125.748228813
125.748265925
125.748308013
125.748314050
125.748314200
125.748315588
125.748316937
125.748375575
125.748439650
125.748506237
125.748553350
125.748625400
125.748674287
125.748696588
125.748696775
125.748729050
125.748762238
125.748769263
125.748773600
125.748805700
125.748914662
125.748982638
125.749033162
125.749069500
125.749076075
125.749353800
125.749456313
125.749496775
125.749535213
125.749556050
125.749735850
125.749762925
125.749775600
125.749804775
125.749915363
125.750011438
125.750065075
125.750097537
125.750157725
125.750271813
125.750297463
125.750323412
125.750586225
125.750601512
125.750640725
125.750744712
125.750744850
125.750758925
125.750797112
125.750797187
125.750859650
125.751011963
125.751060675
125.751106800
125.751117388
125.751313162
125.751323450
125.751449925
125.751470225
125.751489325
125.751497288
125.751505725
125.751601388
125.751614488
125.751763350
125.751796412
125.751823625
125.751823712
125.751927638
125.752001875
125.752001975
125.752030687
125.752084362
125.752140912
125.752147763
125.752218300
125.752228587
125.752384713
125.752384975
125.752400275
125.752428912
125.752429025
125.752461175
125.752462487
125.752473888
125.752505325
125.752538413
125.752668587
125.752783250
125.752793662
125.752814600
125.752814750
125.752822950
125.752825762
125.752842813
125.752866125
125.752908125
125.752911063
125.752958037
125.753008175
125.753168750
125.753200000
125.753211025
125.753242875
125.753298637
125.753306013
125.753364325
125.753371413
125.753474550
125.753491412
125.753513462
125.753540875
125.753569150
125.753574775
125.753659500
125.753811625
125.753915650
125.753942125
125.754113625
125.754171637
125.754225538
125.754239875
125.754261300
125.754400025
125.754400963
125.754427950
125.754428350
125.754569738
125.754728200
125.754731737
125.754735862
125.754742937
125.754839387
125.754852075
125.754858063
125.754982563
125.754992900
125.754994838
125.755024275
125.755067625
125.755072175
125.755087100
125.755098288
125.755130463
125.755132562
125.755313275
125.755352663
125.755424975
125.755425775
125.755521000
125.755524000
125.755565637
125.755606613
125.755611875
125.755684800
125.755695950
125.755698475
125.755773487
125.755879450
125.755956037
125.756001063
125.756049375
125.756050125
125.756147188
125.756153050
125.756176787
125.756187037
125.756210550
125.756217950
125.756268737
125.756280213
125.756285362
125.756299763
125.756371637
125.756376150
125.756404500
125.756407787
125.756475213
125.756545600
125.756604662
125.756680738
125.757135163
125.757135263
125.757136650
125.757144550
125.757276525
125.757278300
125.757319513
125.757391037
125.757401000
125.757518512
125.757554912
125.757600275
125.757629350
125.757650587
125.757674188
125.757759913
125.757775963
125.757789937
125.757871450
125.757932775
125.758299487
125.758301213
125.758322263
125.758345562
125.758434125
125.758556875
125.758591013
125.758634875
125.758635125
125.758665662
125.758672387
125.758684325
125.758684413
125.758696475
125.758782950
125.758816575
125.758848275
125.758886750
125.758956087
125.759051700
125.759150100
125.759378800
125.759405688
125.759476275
125.759486912
125.759623275
125.759680400
125.759730913
125.759740463
125.759778950
125.759791900
125.759827288
125.759870625
125.760037388
125.760037513
125.760087725
125.760087875
125.760153387
125.760174638
125.760218313
125.760314812
125.760336575
125.760376875
125.760451863
125.760456338
125.760471463
125.760502550
125.760576887
125.760580187
125.760626962
125.760655137
125.760671712
125.760716100
125.760859050
125.760921000
125.760998863
125.761070700
125.761076775
125.761085237
125.761110275
125.761115488
125.761286813
125.761337263
125.761363712
125.761366925
125.761367162
125.761421738
125.761452425
125.761505150
125.761680600
125.761680688
125.761811450
125.761871850
125.761951712
125.762014150
125.762102650
125.762133687
125.762133775
125.762217138
125.762246988
125.762251612
125.762259425
125.762298925
125.762307312
125.762352487
125.762506687
125.762515138
125.762545062
125.762594200
125.762649662
125.762701950
125.762709825
125.762823000
125.762881612
125.762913525
125.762926800
125.763055775
125.763115962
125.763116313
125.763145200
125.763167425
125.763412613
125.763419363
125.763506000
125.763518512
125.763593550
125.763608788
125.763663500
125.763675800
125.763847950
125.763858988
125.763914488
125.763957625
125.764006775
125.764010387
125.764031050
125.764071288
125.764096713
125.764105563
125.764200375
125.764251462
125.764299438
125.764357925
125.764384050
125.764448125
125.764474900
125.764486887
125.764513112
125.764547987
125.764576062
125.764580825
125.764589575
125.764625737
125.764661375
125.764781587
125.764792288
125.764832050
125.764856213
125.764904113
125.764971887
125.765040462
125.765071375
125.765074262
125.765112887
125.765181350
125.765184400
125.765230075
125.765254313
125.765333337
125.765411650
125.765427663
125.765478788
125.765522650
125.765538675
125.765562250
125.765606913
125.765630850
125.765718675
125.765820138
125.765820225
125.765923525
125.765980662
125.766041700
125.766084175
125.766190162
125.766364063
125.766466150
125.766468250
125.766515063
125.766556750
125.766639188
125.766648137
125.766725000
125.766783488
125.766916225
125.766916300
125.766973838
125.766984600
125.767164037
125.767323000
125.767340512
125.767377150
125.767384737
125.767387525
125.767508663
125.767529113
125.767714837
125.767736688
125.767825425
125.767933050
125.767958588
125.767993125
125.768076150
125.768127050
125.768152938
125.768153075
125.768179062
125.768212362
125.768213300
125.768233987
125.768291713
125.768306575
125.768317362
125.768338175
125.768455488
125.768483575
125.768522300
125.768565563
125.768652187
125.768690562
125.768695787
125.768711875
125.768755337
125.768772975
125.768809463
125.768814088
125.768885950
125.769070662
125.769081600
125.769114012
125.769127375
125.769160813
125.769163213
125.769208950
125.769217275
125.769373262
125.769379337
125.769420325
125.769492787
125.769516362
125.769612575
125.769731537
125.769768087
125.769768262
125.769894188
125.770045138
125.770147275
125.770153713
125.770194262
125.770217925
125.770236675
125.770308712
125.770381988
125.770462350
125.770491175
125.770507925
125.770512787
125.770533938
125.770557000
125.770743888
125.770808062
125.770895100
125.770915363
125.770997362
125.771062725
125.771063925
125.771078500
125.771126300
125.771173575
125.771190100
125.771283600
125.771384063
125.771420987
125.771483512
125.771547400
125.771671712
125.771677438
125.771683963
125.771699000
125.771699300
125.771763700
125.771831812
125.771832913
125.771924875
125.771962562
125.772022175
125.772022287
125.772070438
125.772171525
125.772355663
125.772388875
125.772398850
125.772401850
125.772508625
125.772529487
125.772673725
125.772748937
125.772785662
125.772786462
125.772808850
125.772820662
125.772875500
125.772902813
125.772907550
125.772933375
125.772967550
125.772967713
125.773014762
125.773042325
125.773204162
125.773204713
125.773209737
125.773238225
125.773311550
125.773317237
125.773349050
125.773452413
125.773508925
125.773606075
125.773722538
125.773745663
125.773771025
125.773778775
125.773845388
125.773876187
125.773928600
125.773975050
125.774002400
125.774013313
125.774031375
125.774085587
125.774089262
125.774111525
125.774258875
125.774266675
125.774364062
125.774402175
125.774409913
125.774429113
125.774437187
125.774452400
125.774493475
125.774617437
125.774713275
125.774736000
125.774772212
125.774838387
125.774906137
125.774941137
125.774951150
125.775078763
125.775101437
125.775146125
125.775182650
125.775304875
125.775487412
125.775682750
125.775749575
125.775760612
125.775769725
125.775792713
125.775827600
125.775885837
125.775894700
125.775912687
125.775926688
125.775949787
125.775967125
125.776031387
125.776036850
125.776141013
125.776218988
125.776233375
125.776234587
125.776237338
125.776355513
125.776394162
125.776473662
125.776506875
125.776513612
125.776609000
125.776676063
125.776816450
125.776919937
125.776976387
125.777025525
125.777170275
125.777208925
125.777209012
125.777209225
125.777238750
125.777292600
125.777304175
125.777315962
125.777384775
125.777408200
125.777541238
125.777559912
125.777636488
125.777703988
125.777704113
125.777830950
125.777843863
125.777863200
125.777921413
125.777957563
125.777985450
125.778004500
125.778066275
125.778069988
125.778096025
125.778102025
125.778126288
125.778200412
125.778241575
125.778421112
125.778425962
125.778506138
125.778513887
125.778519088
125.778623563
125.778726600
125.778753525
125.778753688
125.778870037
125.779068862
125.779172675
125.779186775
125.779206000
125.779233487
125.779259450
125.779273475
125.779343513
125.779445375
125.779565062
125.779602962
125.779677963
125.779750812
125.779768413
125.779770787
125.779790512
125.779871587
125.779898675
125.779916000
125.779931338
125.780050150
125.780052975
125.780053337
125.780180325
125.780218950
125.780226450
125.780353138
125.780355825
125.780380625
125.780459788
125.780497938
125.780694100
125.780694188
125.780766063
125.780825737
125.780832538
125.780871437
125.780977888
125.781025512
125.781042288
125.781184737
125.781203237
125.781212287
125.781258050
125.781264487
125.781306300
125.781307488
125.781309237
125.781361988
125.781392750
125.781470850
125.781518675
125.781526200
125.781669838
125.781704525
125.781834237
125.781897688
125.781936200
125.781993900
125.782158888
125.782184613
125.782220563
125.782222187
125.782315250
125.782317788
125.782324213
125.782423825
125.782568175
125.782573425
125.782644013
125.782650738
125.782683725
125.782850675
125.782953013
125.782966387
125.782974737
125.783048013
125.783048100
125.783205550
125.783223437
125.783235387
125.783270512
125.783299275
125.783380388
125.783512225
125.783552738
125.783559425
125.783645725
125.783711087
125.783821738
125.783834137
125.783840987
125.783932050
125.783947725
125.784000250
125.784021838
125.784053262
125.784062675
125.784074863
125.784214987
125.784254437
125.784265800
125.784306625
125.784393263
125.784429137
125.784602400
125.784634650
125.784634813
125.784680700
125.784683012
125.784683988
125.784689925
125.784694387
125.784904600
125.784931350
125.784940275
125.784954763
125.785008288
125.785016400
125.785032550
125.785240538
125.785343337
125.785343475
125.785413075
125.785438450
125.785442875
125.785450950
125.785465275
125.785484287
125.785494662
125.785556962
125.785681212
125.785773862
125.785814875
125.785816725
125.786112937
125.786262125
125.786290750
125.786373875
125.786491800
125.786536625
125.786635625
125.786650600
125.786702088
125.786707175
125.786718963
125.786730325
125.786766137
125.786766250
125.786903037
125.786927750
125.786936950
125.786972400
125.787084162
125.787119250
125.787361800
125.787397488
125.787414712
125.787451475
125.787465100
125.787654762
125.787726450
125.787734200
125.787745175
125.787755812
125.787816062
125.787827713
125.787869375
125.788000150
125.788125787
125.788126213
125.788163462
125.788170925
125.788227275
125.788323512
125.788458487
125.788463400
125.788493025
125.788584950
125.788607712
125.788713012
125.788761425
125.788889188
125.788976725
125.788989625
125.789018250
125.789091087
125.789183088
125.789231913
125.789253837
125.789349400
125.789376237
125.789378012
125.789422450
125.789519287
125.789547962
125.789640675
125.789652525
125.789682425
125.789703137
125.789755087
125.789780838
125.789833450
125.789856262
125.789864400
125.789865775
125.789870287
125.789972700
125.790026575
125.790035738
125.790063562
125.790094625
125.790108613
125.790141512
125.790212925
125.790213025
125.790317075
125.790428013
125.790433187
125.790459087
125.790473463
125.790551063
125.790569850
125.790570100
125.790583675
125.790610262
125.790629725
125.790669763
125.790713125
125.790727663
125.790746238
125.790821463
125.790870488
125.791005900
125.791006963
125.791011488
125.791115750
125.791116837
125.791154600
125.791165437
125.791222075
125.791225375
125.791250762
125.791269363
125.791273012
125.791299425
125.791306937
125.791352213
125.791352300
125.791384775
125.791393825
125.791504538
125.791521937
125.791528425
125.791722500
125.791736525
125.791776387
125.791852175
125.791951888
125.791999150
125.792014150
125.792037937
125.792047525
125.792164000
125.792202875
125.792255275
125.792379350
125.792461837
125.792466050
125.792484850
125.792580375
125.792705275
125.792767212
125.792811163
125.792968613
125.793053700
125.793115938
125.793230812
125.793284012
125.793441113
125.793491100
125.793631338
125.793639912
125.793649400
125.793651212
125.793791225
125.793799650
125.793870000
125.793878437
125.793969025
125.793997475
125.793997612
125.794007625
125.794032575
125.794089600
125.794204525
125.794238612
125.794254875
125.794264712
125.794359188
125.794491000
125.794579613
125.794640288
125.794687100
125.794769925
125.794770012
125.794800987
125.794841387
125.794967738
125.795116062
125.795134050
125.795167925
125.795186600
125.795212263
125.795343325
125.795407862
125.795495975
125.795594013
125.795604500
125.795783538
125.795794000
125.795859737
125.795939775
125.795964238
125.795982200
125.795988263
125.796123600
125.796200262
125.796207225
125.796245725
125.796245825
125.796283738
125.796348925
125.796355825
125.796376675
125.796394663
125.796465975
125.796523075
125.796560537
125.796616163
125.796621663
125.796753275
125.796778288
125.796786125
125.796840075
125.796858563
125.796861562
125.796916787
125.797026450
125.797072375
125.797140450
125.797276313
125.797428475
125.797451463
125.797457350
125.797465637
125.797468075
125.797470400
125.797571788
125.797577625
125.797659700
125.797691600
125.797738250
125.797758875
125.797781062
125.797833100
125.797833175
125.797833912
125.797861200
125.797861287
125.797898062
125.797925663
125.797936100
125.797982637
125.797982775
125.797992550
125.798181988
125.798223775
125.798347350
125.798378975
125.798411363
125.798415625
125.798496075
125.798536212
125.798561200
125.798604488
125.798739462
125.798811962
125.798887025
125.798902938
125.798932050
125.798998400
125.799000763
125.799153100
125.799174713
125.799241900
125.799247900
125.799261062
125.799327213
125.799373613
125.799529987
125.799599012
125.799653987
125.799688062
125.799765737
125.799769450
125.799992637
125.800083137
125.800083837
125.800315950
125.800325350
125.800368713
125.800445825
125.800498838
125.800514900
125.800528500
125.800602962
125.800781712
125.800793813
125.800867600
125.800887288
125.800891775
125.801039000
125.801057675
125.801116500
125.801116600
125.801134937
125.801207913
125.801254325
125.801290500
125.801380600
125.801684950
125.801688850
125.801813838
125.801856563
125.801872525
125.802237750
125.802240050
125.802280362
125.802342100
125.802384275
125.802513637
125.802526663
125.802548837
125.802560438
125.802573600
125.802582212
125.802585562
125.802627650
125.802794475
125.802830675
125.802878075
125.802925562
125.802954363
125.803003275
125.803034250
125.803055225
125.803059525
125.803075788
125.803121750
125.803160588
125.803238300
125.803238825
125.803523600
125.803535037
125.803546075
125.803615625
125.803618938
125.803664212
125.803667025
125.803801525
125.803838475
125.803886413
125.803979262
125.803994200
125.804067975
125.804105425
125.804274300
125.804357987
125.804467163
125.804467250
125.804514675
125.804545838
125.804555737
125.804712313
125.804728450
125.804736425
125.804752537
125.804792913
125.804839300
125.804849163
125.804869712
125.805006588
125.805007725
125.805055600
125.805063788
125.805071300
125.805264888
125.805274688
125.805283500
125.805295200
125.805345437
125.805420250
125.805442025
125.805485038
125.805536613
125.805607075
125.805622662
125.805646400
125.805649150
125.805658850
125.805693500
125.805815725
125.805837862
125.805942538
125.805943325
125.805952175
125.806070100
125.806082237
125.806084888
125.806090337
125.806100225
125.806113662
125.806158625
125.806226463
125.806239850
125.806242763
125.806281313
125.806432488
125.806521750
125.806553550
125.806573375
125.806625462
125.806631425
125.806641675
125.806682563
125.806724775
125.806763000
125.806943950
125.806985238
125.806995837
125.807031625
125.807148212
125.807151625
125.807151988
125.807442250
125.807449150
125.807457925
125.807468787
125.807521300
125.807556300
125.807571325
125.807634513
125.807659688
125.807681437
125.807696575
125.807765213
125.807786213
125.807829350
125.807844562
125.807882187
125.807959750
125.807967038
125.807979600
125.807984213
125.808023713
125.808044087
125.808060638
125.808065988
125.808075637
125.808104738
125.808116425
125.808204425
125.808338362
125.808343700
125.808361387
125.808474762
125.808475825
125.808505688
125.808511125
125.808520550
125.808705137
125.808727937
125.808813113
125.808820825
125.808924500
125.808959387
125.809022863
125.809108037
125.809109600
125.809149588
125.809406787
125.809487675
125.809496638
125.809627925
125.809685375
125.809723413
125.809734312
125.809774137
125.809853475
125.809898512
125.809962787
125.809978550
125.809978813
125.810040837
125.810041662
125.810168450
125.810235425
125.810311012
125.810342850
125.810343312
125.810348500
125.810357888
125.810373725
125.810377575
125.810397150
125.810405225
125.810413063
125.810419225
125.810433375
125.810437513
125.810449838
125.810512525
125.810731187
125.810733925
125.810809187
125.810880775
125.810899062
125.810900750
125.811112925
125.811113475
125.811170012
125.811206238
125.811207000
125.811264700
125.811290250
125.811397563
125.811493087
125.811518175
125.811572513
125.811632363
125.811643613
125.811650613
125.811660088
125.811694738
125.811779875
125.811842650
125.811913975
125.811924838
125.812074912
125.812235375
125.812245512
125.812273400
125.812292962
125.812374687
125.812384963
125.812490412
125.812568313
125.812590863
125.812590962
125.812634262
125.812643188
125.812648337
125.812658563
125.812728725
125.812808475
125.812819250
125.812838450
125.812843163
125.812874650
125.812909863
125.812945825
125.813017825
125.813069075
125.813098388
125.813141925
125.813167612
125.813198113
125.813236625
125.813250925
125.813259863
125.813297750
125.813394338
125.813466112
125.813543625
125.813617913
125.813618112
125.813628263
125.813679812
125.813716988
125.813863763
125.813929988
125.813934375
125.813964512
125.814063675
125.814072938
125.814189350
125.814299138
125.814333525
125.814419225
125.814431600
125.814445300
125.814573725
125.814682038
125.814696037
125.814786725
125.814816800
125.814980437
125.814983100
125.815101825
125.815160425
125.815221437
125.815247762
125.815284963
125.815324713
125.815346088
125.815479425
125.815492037
125.815492862
125.815493375
125.815517200
125.815537675
125.815546475
125.815619125
125.815649700
125.815703512
125.815725100
125.815763762
125.815833900
125.815913013
125.816070462
125.816082987
125.816118825
125.816149675
125.816171650
125.816177438
125.816199625
125.816250212
125.816285362
125.816345975
125.816350637
125.816364400
125.816375338
125.816406200
125.816636937
125.816792788
125.816844900
125.816939925
125.816953025
125.817049488
125.817092425
125.817335512
125.817337500
125.817352100
125.817458788
125.817494975
125.817495537
125.817498500
125.817511787
125.817513550
125.817529600
125.817605475
125.817679488
125.817702212
125.817731037
125.817780525
125.817827162
125.817862788
125.817901775
125.818020525
125.818039725
125.818068800
125.818128300
125.818146712
125.818232825
125.818314688
125.818608238
125.818612113
125.818701825
125.818736712
125.818889037
125.818927613
125.818927700
125.818957488
125.818971700
125.818997713
125.819058137
125.819090687
125.819136700
125.819149487
125.819210137
125.819222838
125.819241500
125.819276350
125.819281937
125.819364775
125.819521513
125.819688163
125.819739100
125.819739400
125.819789962
125.819795787
125.819872213
125.820084000
125.820324712
125.820324800
125.820360937
125.820442625
125.820610988
125.820622538
125.820662738
125.820758363
125.820774800
125.820784450
125.820818050
125.820821225
125.820888450
125.821145387
125.821157462
125.821225550
125.821251937
125.821276388
125.821349100
125.821354988
125.821494212
125.821514950
125.821576112
125.821578425
125.821671150
125.821720375
125.821757812
125.821792762
125.821875887
125.821936300
125.822127763
125.822169338
125.822169863
125.822169950
125.822298125
125.822386412
125.822391200
125.822603238
125.822673912
125.822696175
125.822764237
125.822799213
125.822858725
125.822879300
125.823064187
125.823147275
125.823160500
125.823225750
125.823261938
125.823318762
125.823338675
125.823416550
125.823544050
125.823608638
125.823664800
125.823665800
125.823686575
125.823762400
125.823820813
125.823822213
125.823822325
125.823822700
125.823865225
125.823946263
125.823987325
125.824011662
125.824055250
125.824078012
125.824091025
125.824105762
125.824149850
125.824181537
125.824186938
125.824299263
125.824365137
125.824542662
125.824548062
125.824583125
125.824613962
125.824701137
125.824710725
125.824760400
125.824797437
125.824858987
125.824869500
125.825040525
125.825044475
125.825057637
125.825104737
125.825176038
125.825179612
125.825218275
125.825281812
125.825305375
125.825350775
125.825423563
125.825526587
125.825530262
125.825583000
125.825630450
125.825650225
125.825700625
125.825726575
125.825730187
125.825908950
125.825919700
125.825929488
125.825994612
125.826086962
125.826143525
125.826161750
125.826186588
125.826280100
125.826298237
125.826324625
125.826385025
125.826407012
125.826534950
125.826567488
125.826698338
125.826771200
125.826848763
125.826895687
125.826947025
125.827210875
125.827256538
125.827276850
125.827276962
125.827361313
125.827390838
125.827413388
125.827480775
125.827576612
125.827609325
125.827758213
125.827793200
125.827800150
125.827805012
125.827827575
125.827869437
125.827885025
125.827913550
125.827929337
125.827964912
125.828004500
125.828127775
125.828132813
125.828172287
125.828212625
125.828334137
125.828488200
125.828560925
125.828619900
125.828620137
125.828928075
125.829015763
125.829026387
125.829042650
125.829090412
125.829106800
125.829114800
125.829118225
125.829125913
125.829210062
125.829224125
125.829232950
125.829251325
125.829270200
125.829410412
125.829437100
125.829452837
125.829462862
125.829507463
125.829605712
125.829709150
125.829764737
125.829828812
125.829924050
125.829930875
125.829943188
125.829956688
125.829988587
125.830001263
125.830002525
125.830108075
125.830237825
125.830281350
125.830349813
125.830370387
125.830551462
125.830551625
125.830589875
125.830607187
125.830617450
125.830672950
125.830747425
125.830786112
125.830790388
125.830824737
125.830828400
125.830854762
125.830882825
125.830882925
125.830884087
125.830919400
125.830987662
125.831064425
125.831093537
125.831095450
125.831217112
125.831220075
125.831402962
125.831413462
125.831585050
125.831594287
125.831750725
125.831789400
125.831833050
125.831846262
125.831879050
125.831940950
125.831983925
125.831991025
125.832024500
125.832046538
125.832124737
125.832151487
125.832208775
125.832234163
125.832259662
125.832277475
125.832301962
125.832302850
125.832392950
125.832394550
125.832483287
125.832501213
125.832510050
125.832555725
125.832569538
125.832606625
125.832620663
125.832675100
125.832766162
125.832775037
125.832821600
125.832865563
125.832880012
125.832882188
125.832885775
125.832946187
125.832961763
125.833043137
125.833054262
125.833142612
125.833317025
125.833324413
125.833389763
125.833411000
125.833509575
125.833659825
125.833717375
125.833717925
125.833740987
125.833838012
125.833931200
125.833932800
125.833932913
125.833983775
125.833993638
125.833996087
125.834062913
125.834376312
125.834477037
125.834488400
125.834558363
125.834602488
125.834731700
125.834732200
125.834868837
125.834912900
125.834966800
125.834989588
125.835046875
125.835065650
125.835125263
125.835149150
125.835153825
125.835155438
125.835169013
125.835180850
125.835243713
125.835247813
125.835275375
125.835287075
125.835336037
125.835345062
125.835450263
125.835491963
125.835695000
125.835706175
125.835736662
125.835736763
125.835760437
125.836002487
125.836124837
125.836266750
125.836290512
125.836301463
125.836312237
125.836318237
125.836321513
125.836335050
125.836453663
125.836483450
125.836570975
125.836861850
125.836870237
125.836872625
125.836965900
125.837032625
125.837034463
125.837151975
125.837179150
125.837288663
125.837307175
125.837338900
125.837380975
125.837423187
125.837509100
125.837530300
125.837620062
125.837678787
125.837683375
125.837708362
125.837712975
125.837730725
125.837746675
125.837760338
125.837784337
125.837844788
125.837875250
125.837964512
125.838122850
125.838123963
125.838125187
125.838158187
125.838241287
125.838260862
125.838260963
125.838267613
125.838269875
125.838288175
125.838295762
125.838302275
125.838318637
125.838321900
125.838333487
125.838339175
125.838341050
125.838351712
125.838411662
125.838468937
125.838529912
125.838566137
125.838606625
125.838651638
125.838718887
125.838833112
125.838871975
125.838947863
125.838963612
125.838969288
125.839012662
125.839135938
125.839146188
125.839285450
125.839328875
125.839336800
125.839483563
125.839512012
125.839575275
125.839606000
125.839700250
125.839861287
125.839864362
125.839868013
125.839947575
125.840018975
125.840078413
125.840092225
125.840418188
125.840438000
125.840440425
125.840528425
125.840528562
125.840587425
125.840647225
125.840759713
125.840797800
125.840804525
125.840830888
125.840912450
125.840934663
125.840977838
125.840999438
125.841009150
125.841040325
125.841057275
125.841145737
125.841169412
125.841324837
125.841435525
125.841506337
125.841550375
125.841550462
125.841613300
125.841676800
125.841775012
125.841819062
125.841824663
125.841844888
125.842013825
125.842039350
125.842052138
125.842052275
125.842052412
125.842131425
125.842171500
125.842265400
125.842275587
125.842276950
125.842350200
125.842546325
125.842552425
125.842553625
125.842568550
125.842568650
125.842723875
125.842750237
125.842893538
125.842909950
125.842948187
125.842970463
125.843119712
125.843142925
125.843150787
125.843165363
125.843206050
125.843209300
125.843213225
125.843312000
125.843396025
125.843397087
125.843403275
125.843418512
125.843603125
125.843609813
125.843614075
125.843650875
125.843651125
125.843723587
125.843724300
125.843725788
125.843775638
125.843788325
125.843794137
125.843794225
125.843843838
125.843857337
125.843889788
125.843890538
125.843893850
125.843970250
125.843978775
125.844011125
125.844066638
125.844149600
125.844293838
125.844300988
125.844329850
125.844488600
125.844492000
125.844523050
125.844538387
125.844658925
125.844685212
125.844749788
125.844784175
125.844847512
125.844876587
125.845006225
125.845006300
125.845013650
125.845017113
125.845133175
125.845144288
125.845173913
125.845195038
125.845254063
125.845262413
125.845262512
125.845269212
125.845495188
125.845563087
125.845676113
125.845721938
125.845733150
125.845739000
125.845742938
125.845762838
125.845837600
125.845847763
125.845850337
125.845953588
125.846043037
125.846050450
125.846065763
125.846095138
125.846120875
125.846211550
125.846231988
125.846235800
125.846340800
125.846429150
125.846460950
125.846566325
125.846652663
125.846675913
125.846687762
125.846798112
125.846836237
125.846936188
125.847012937
125.847060912
125.847065538
125.847149075
125.847170538
125.847227288
125.847268125
125.847331037
125.847370563
125.847380212
125.847405487
125.847477075
125.847581775
125.847713875
125.847743000
125.847744812
125.847766275
125.847766850
125.847835262
125.847914850
125.847981275
125.848028188
125.848029525
125.848029650
125.848137825
125.848238850
125.848438850
125.848519513
125.848546900
125.848547475
125.848606962
125.848644875
125.848684913
125.848799850
125.848920937
125.848925763
125.848998737
125.849010213
125.849024075
125.849033762
125.849046075
125.849059825
125.849236512
125.849290362
125.849337487
125.849401475
125.849467863
125.849468050
125.849603100
125.849804838
125.849849288
125.849899200
125.849945725
125.849951800
125.849969437
125.849985975
125.849996350
125.850051175
125.850058300
125.850077150
125.850081262
125.850106425
125.850206563
125.850402988
125.850408012
125.850425238
125.850433400
125.850538462
125.850571187
125.850642838
125.850712062
125.850712887
125.850734463
125.850735050
125.850735275
125.850774425
125.850972712
125.851027325
125.851053450
125.851140337
125.851283550
125.851350263
125.851360850
125.851375538
125.851382750
125.851394563
125.851418350
125.851442325
125.851670775
125.851706987
125.851864538
125.851866262
125.851940238
125.851942000
125.852003650
125.852018150
125.852035425
125.852055062
125.852217813
125.852217925
125.852276025
125.852276100
125.852315000
125.852317438
125.852351962
125.852404100
125.852445137
125.852620475
125.852690713
125.852732725
125.852796613
125.852857413
125.852909188
125.853053887
125.853221538
125.853270350
125.853328262
125.853428812
125.853481450
125.853525575
125.853535063
125.853541788
125.853564125
125.853688925
125.853740712
125.853771200
125.853817338
125.853852875
125.853870538
125.853877138
125.854066450
125.854095725
125.854129363
125.854276212
125.854290400
125.854304387
125.854345700
125.854537700
125.854544487
125.854548162
125.854611900
125.854623062
125.854693775
125.854727962
125.854750888
125.854866700
125.854946050
125.854960500
125.854960588
125.855137175
125.855181850
125.855287125
125.855287963
125.855346275
125.855382463
125.855401875
125.855423275
125.855432063
125.855449625
125.855451750
125.855484900
125.855563363
125.855644137
125.855668463
125.855700238
125.855735412
125.855810550
125.855812662
125.855812837
125.855894463
125.855934213
125.856048425
125.856262475
125.856277913
125.856333538
125.856385863
125.856399612
125.856571262
125.856608562
125.856672288
125.856765963
125.856773863
125.856799500
125.856834500
125.856909088
125.856910063
125.856949512
125.856989837
125.856993338
125.857072613
125.857104362
125.857142138
125.857204525
125.857408338
125.857536100
125.857658650
125.857711713
125.857776538
125.857841100
125.857853000
125.857901075
125.857910575
125.857926463
125.857930225
125.858118387
125.858120825
125.858145750
125.858151825
125.858152325
125.858248913
125.858311512
125.858381925
125.858500550
125.858601312
125.858644412
125.858648250
125.858665613
125.858750500
125.858819513
125.858839150
125.858898800
125.858942337
125.858994638
125.859015688
125.859038912
125.859065375
125.859070950
125.859255725
125.859314363
125.859320725
125.859331275
125.859482125
125.859587562
125.859589200
125.859589337
125.859685662
125.859688950
125.859717775
125.859719238
125.859728850
125.859799388
125.859851538
125.859918362
125.859941538
125.859989825
125.860012388
125.860130287
125.860207312
125.860265488
125.860396950
125.860427863
125.860430275
125.860438913
125.860462712
125.860509537
125.860529038
125.860624863
125.860901712
125.860950663
125.860975162
125.861140600
125.861253637
125.861260938
125.861279875
125.861286275
125.861301675
125.861344900
125.861589763
125.861601013
125.861666825
125.861677387
125.861677800
125.861746113
125.861939575
125.861979250
125.862058713
125.862082700
125.862220975
125.862283950
125.862293500
125.862351725
125.862423800
125.862523013
125.862562388
125.862570838
125.862667337
125.862667762
125.862695700
125.862704963
125.862762925
125.862768887
125.862813300
125.862815000
125.862879850
125.863009950
125.863072125
125.863080388
125.863118450
125.863132700
125.863179613
125.863182500
125.863357213
125.863387175
125.863420538
125.863499288
125.863564912
125.863625262
125.863663038
125.863812400
125.863831975
125.863916200
125.863916288
125.863952025
125.864004287
125.864046275
125.864053988
125.864078250
125.864136462
125.864190263
125.864190362
125.864264762
125.864264850
125.864273238
125.864273612
125.864300988
125.864344650
125.864414550
125.864439738
125.864449612
125.864490962
125.864531962
125.864694387
125.864712075
125.864784600
125.864814950
125.864855450
125.864952488
125.864974925
125.865031038
125.865245387
125.865398837
125.865474263
125.865512813
125.865526050
125.865542288
125.865568688
125.865670500
125.865705275
125.865752813
125.865817213
125.865898025
125.865929525
125.865948663
125.866040475
125.866115987
125.866117525
125.866140650
125.866159900
125.866234362
125.866243175
125.866351675
125.866372763
125.866423200
125.866439113
125.866454100
125.866498963
125.866597738
125.866610425
125.866638325
125.866640600
125.866714413
125.866804788
125.866902175
125.866905700
125.866956437
125.867002113
125.867013738
125.867014012
125.867054350
125.867108938
125.867174413
125.867217787
125.867293600
125.867303650
125.867379300
125.867389562
125.867419750
125.867444562
125.867448237
125.867480188
125.867539338
125.867552687
125.867573287
125.867591300
125.867602650
125.867621825
125.867638925
125.867652200
125.867758588
125.867834038
125.867839088
125.867845288
125.868006575
125.868141088
125.868151563
125.868151900
125.868159338
125.868256213
125.868349725
125.868357137
125.868358413
125.868410575
125.868412650
125.868430425
125.868473475
125.868475163
125.868493300
125.868567625
125.868585875
125.868621275
125.868635962
125.868733925
125.868762962
125.868888688
125.869043387
125.869225563
125.869279013
125.869403850
125.869448525
125.869449613
125.869450625
125.869523663
125.869568600
125.869625163
125.869643050
125.869784975
125.869811262
125.869819375
125.869833375
125.869914438
125.869924638
125.869952837
125.870020013
125.870020737
125.870096887
125.870160175
125.870269588
125.870314650
125.870465462
125.870470875
125.870473650
125.870575875
125.870704425
125.870730662
125.870736125
125.870780500
125.870797750
125.870808750
125.870824125
125.870896075
125.870900388
125.870938350
125.870963437
125.870978362
125.870996487
125.871068638
125.871074825
125.871176300
125.871178050
125.871212688
125.871222025
125.871223512
125.871241875
125.871340675
125.871410150
125.871435825
125.871590875
125.871778338
125.871815188
125.871820975
125.871825175
125.871858550
125.871909587
125.872070000
125.872133700
125.872252812
125.872273737
125.872274213
125.872401650
125.872403650
125.872405462
125.872432088
125.872481775
125.872606112
125.872796425
125.872974063
125.873151125
125.873207362
125.873448200
125.873470700
125.873520050
125.873615325
125.873774750
125.873798175
125.873813912
125.873814175
125.873913837
125.873944850
125.873966250
125.874092413
125.874111975
125.874153450
125.874165713
125.874183088
125.874219025
125.874264450
125.874306762
125.874531213
125.874559538
125.874570850
125.874650463
125.874691337
125.874727763
125.874734863
125.874736300
125.874790700
125.874940225
125.875066687
125.875133700
125.875149963
125.875233775
125.875243563
125.875247488
125.875284575
125.875284675
125.875301375
125.875329138
125.875350100
125.875500712
125.875619163
125.875700275
125.875858963
125.875859250
125.875887325
125.875964725
125.876009500
125.876025988
125.876081462
125.876107863
125.876145912
125.876266925
125.876273188
125.876292550
125.876298325
125.876428937
125.876489600
125.876518775
125.876651237
125.876680325
125.876720437
125.876733250
125.876737088
125.876761837
125.876761925
125.876921938
125.876993162
125.877069300
125.877184800
125.877234462
125.877339300
125.877452675
125.877592850
125.877593325
125.877681475
125.877789350
125.877818325
125.877856875
125.877866412
125.877881437
125.877950537
125.877992900
125.878243962
125.878303000
125.878313963
125.878333375
125.878403413
125.878517150
125.878517450
125.878586475
125.878617487
125.878728063
125.878752275
125.878762388
125.878816500
125.878847125
125.878970662
125.879033400
125.879060850
125.879061150
125.879066250
125.879095888
125.879151850
125.879157013
125.879249950
125.879319263
125.879401925
125.879430675
125.879544888
125.879556950
125.879622137
125.879627762
125.879795262
125.879796575
125.879862837
125.879881513
125.879911550
125.879974387
125.880053725
125.880083262
125.880224412
125.880235450
125.880259688
125.880421363
125.880487413
125.880552263
125.880597900
125.880651337
125.880833600
125.880912487
125.880924950
125.880944000
125.881008875
125.881080337
125.881091888
125.881103900
125.881126138
125.881140637
125.881143250
125.881276288
125.881339950
125.881393000
125.881466562
125.881515275
125.881637363
125.881752487
125.881922250
125.882123300
125.882183137
125.882231650
125.882264763
125.882303788
125.882431712
125.882592288
125.882841113
125.882916200
125.883096037
125.883127775
125.883219063
125.883231875
125.883281675
125.883345975
125.883349850
125.883451425
125.883534987
125.883747225
125.883783838
125.883809300
125.883889150
125.883908825
125.883949500
125.883971613
125.883978875
125.883993288
125.884117338
125.884319675
125.884353325
125.884377875
125.884419088
125.884423950
125.884447438
125.884450988
125.884539875
125.884548350
125.884585887
125.884598737
125.884636375
125.884714863
125.884721888
125.884818450
125.884821050
125.884883337
125.884979062
125.885000150
125.885076275
125.885194763
125.885205988
125.885236487
125.885269263
125.885323262
125.885438487
125.885443175
125.885592663
125.885635537
125.885737925
125.885884413
125.885909388
125.885951288
125.885985300
125.886081112
125.886113625
125.886157712
125.886194488
125.886230075
125.886263738
125.886268525
125.886268637
125.886295375
125.886362737
125.886388200
125.886396300
125.886399425
125.886467600
125.886588600
125.886591025
125.886598562
125.886646225
125.886743025
125.886743175
125.886806100
125.886806287
125.886818612
125.886830325
125.886889837
125.887114113
125.887217675
125.887327938
125.887339950
125.887439738
125.887465013
125.887465325
125.887512075
125.887614375
125.887622375
125.887685163
125.887695112
125.887705263
125.887748475
125.887770425
125.888021013
125.888038213
125.888075675
125.888088037
125.888169350
125.888207713
125.888208675
125.888275312
125.888340087
125.888353513
125.888395213
125.888754700
125.888761625
125.888920650
125.888957350
125.888960212
125.889010363
125.889100450
125.889122975
125.889207313
125.889364512
125.889365337
125.889388675
125.889461388
125.889549238
125.889567050
125.889683687
125.889687575
125.889828537
125.889828638
125.889858088
125.889862513
125.889896725
125.889973287
125.890009413
125.890038512
125.890172788
125.890242813
125.890324450
125.890416375
125.890443863
125.890457787
125.890474613
125.890480238
125.890493187
125.890532063
125.890556150
125.890563113
125.890648813
125.890682363
125.890693038
125.890727025
125.890829537
125.890922075
125.890930500
125.890963063
125.890970388
125.891018350
125.891053462
125.891057738
125.891104225
125.891111150
125.891120363
125.891192488
125.891192675
125.891227925
125.891360138
125.891371237
125.891396875
125.891447625
125.891532825
125.891541775
125.891543175
125.891618450
125.891636538
125.891691225
125.891868700
125.891919688
125.891921050
125.892057112
125.892189025
125.892209500
125.892252337
125.892270050
125.892483337
125.892483500
125.892542887
125.892619912
125.892629325
125.892642575
125.892695887
125.892701175
125.892796913
125.892797275
125.892832050
125.892886213
125.892901662
125.892967688
125.893026800
125.893030563
125.893046412
125.893068250
125.893078300
125.893151112
125.893276350
125.893347288
125.893365762
125.893518150
125.893523150
125.893551400
125.893558125
125.893745825
125.893825950
125.893848612
125.893881825
125.893882350
125.893896563
125.893982575
125.894023925
125.894068788
125.894076262
125.894200800
125.894253088
125.894284763
125.894321812
125.894394025
125.894463337
125.894503625
125.894550625
125.894595100
125.894636963
125.894642725
125.894714987
125.894734212
125.894802275
125.894811925
125.894845100
125.894860888
125.894877612
125.894903212
125.894995375
125.895032163
125.895118212
125.895203963
125.895207850
125.895313850
125.895317887
125.895332813
125.895336775
125.895342563
125.895385000
125.895498225
125.895581437
125.895618462
125.895626325
125.895632400
125.895688638
125.895688725
125.895688825
125.895740812
125.895757575
125.895821337
125.895992687
125.896015213
125.896040550
125.896070250
125.896145588
125.896149900
125.896173525
125.896341125
125.896614113
125.896719887
125.896776312
125.896861637
125.896915812
125.896924763
125.896973850
125.897136713
125.897154962
125.897179138
125.897196138
125.897292237
125.897391350
125.897414575
125.897598000
125.897702325
125.897738637
125.897800675
125.897852137
125.897990062
125.898010888
125.898046550
125.898067012
125.898137450
125.898150650
125.898163175
125.898192875
125.898320675
125.898377825
125.898399550
125.898424187
125.898505762
125.898587362
125.898657938
125.898658287
125.898714325
125.898745538
125.898765875
125.898776837
125.898868687
125.898951737
125.898957037
125.899007087
125.899060125
125.899079387
125.899153275
125.899154550
125.899234513
125.899313400
125.899390388
125.899474225
125.899490012
125.899585238
125.899585850
125.899735713
125.899739337
125.899769175
125.899803612
125.899920950
125.900077225
125.900102125
125.900398050
125.900495225
125.900508988
125.900580213
125.900635325
125.900666025
125.900676262
125.900712938
125.900745863
125.900817575
125.900918387
125.900932063
125.900941675
125.900968963
125.900980500
125.901024538
125.901050238
125.901080388
125.901114187
125.901150000
125.901231875
125.901279413
125.901280975
125.901368975
125.901393450
125.901536437
125.901589125
125.901630813
125.901980700
125.902004562
125.902016100
125.902138388
125.902139062
125.902165638
125.902220700
125.902357575
125.902364637
125.902421275
125.902441037
125.902471062
125.902552250
125.902560275
125.902603975
125.902622862
125.902651913
125.902714250
125.902715600
125.902962450
125.903044213
125.903206313
125.903210212
125.903246138
125.903247862
125.903254400
125.903270725
125.903277062
125.903302487
125.903428425
125.903627825
125.903637050
125.903765400
125.903788200
125.903852400
125.903866562
125.903871138
125.903961838
125.903975163
125.903982912
125.903990875
125.903990963
125.904086250
125.904100450
125.904100738
125.904106662
125.904211687
125.904441325
125.904456125
125.904472625
125.904496425
125.904584512
125.904687825
125.904749725
125.904931562
125.904931863
125.904938437
125.904982975
125.905024888
125.905031562
125.905051575
125.905068475
125.905087700
125.905131837
125.905242925
125.905352037
125.905478062
125.905487275
125.905549800
125.905672237
125.905702125
125.905716600
125.905758237
125.905758350
125.905762900
125.905810488
125.905923300
125.906011050
125.906022875
125.906034200
125.906099087
125.906200837
125.906281475
125.906315675
125.906366437
125.906568950
125.906765838
125.906810500
125.906818150
125.906828812
125.906844862
125.906909488
125.906985187
125.907035950
125.907052213
125.907076000
125.907182588
125.907219537
125.907275137
125.907279913
125.907314313
125.907328138
125.907351750
125.907386150
125.907388337
125.907400638
125.907415288
125.907417388
125.907424487
125.907455363
125.907457588
125.907485237
125.907545888
125.907595512
125.907608337
125.907655800
125.907657438
125.907749388
125.907781950
125.907783037
125.907867612
125.907918125
125.907960625
125.908064537
125.908129088
125.908162163
125.908298900
125.908312250
125.908325525
125.908347138
125.908347700
125.908391763
125.908399900
125.908408937
125.908419525
125.908498213
125.908515687
125.908515775
125.908686500
125.908728888
125.908773487
125.908794325
125.908798400
125.908838012
125.908898300
125.908989362
125.909007675
125.909018500
125.909070038
125.909130687
125.909130775
125.909166825
125.909170175
125.909203625
125.909203838
125.909234313
125.909262325
125.909279325
125.909328137
125.909389150
125.909422913
125.909433687
125.909435100
125.909529925
125.909542962
125.909554087
125.909554225
125.909632925
125.909771588
125.909824425
125.909829238
125.909851725
125.909862850
125.910016975
125.910059937
125.910077988
125.910230313
125.910318475
125.910402937
125.910440463
125.910442925
125.910446100
125.910472025
125.910472113
125.910537512
125.910537950
125.910569925
125.910589813
125.910732825
125.910886200
125.910911638
125.910970375
125.911047737
125.911051950
125.911052063
125.911052875
125.911098513
125.911158200
125.911176063
125.911210113
125.911314250
125.911353475
125.911407037
125.911470862
125.911489213
125.911497313
125.911565537
125.911565787
125.911812438
125.911864000
125.911927687
125.911936850
125.911961750
125.912057538
125.912135550
125.912139462
125.912183825
125.912238050
125.912238200
125.912252900
125.912252987
125.912374613
125.912612287
125.912637213
125.912783362
125.912783675
125.912789175
125.912891687
125.912914762
125.912945963
125.912972087
125.913013250
125.913015700
125.913183775
125.913187687
125.913191700
125.913336637
125.913427275
125.913427363
125.913455863
125.913474612
125.913484962
125.913558850
125.913689612
125.913705963
125.913738787
125.913768500
125.913816525
125.913944163
125.913973337
125.913976988
125.914057625
125.914129187
125.914169925
125.914191575
125.914230012
125.914254450
125.914254550
125.914285250
125.914480850
125.914527963
125.914578187
125.914758663
125.914836925
125.914853300
125.914996687
125.915050513
125.915097988
125.915117662
125.915143350
125.915279875
125.915281600
125.915283725
125.915307250
125.915452125
125.915486863
125.915582087
125.915611563
125.915658950
125.915659075
125.915864738
125.915951325
125.915982550
125.915992762
125.915996850
125.916002525
125.916085063
125.916109062
125.916146037
125.916267875
125.916269775
125.916325100
125.916327075
125.916327175
125.916365175
125.916459687
125.916482250
125.916541087
125.916708137
125.916828963
125.916915675
125.917164975
125.917169700
125.917322037
125.917366563
125.917420487
125.917552975
125.917591762
125.917629663
125.917651237
125.917657987
125.917753050
125.917765937
125.917775487
125.917857638
125.917887800
125.917895562
125.917927312
125.917966800
125.918010875
125.918069875
125.918080375
125.918082962
125.918171525
125.918280125
125.918308138
125.918342412
125.918540500
125.918569150
125.918604325
125.918628525
125.918724737
125.918815037
125.918825550
125.918852137
125.918854600
125.918883100
125.918895588
125.918916925
125.918934150
125.918953625
125.918962425
125.918985250
125.918987100
125.919073850
125.919073925
125.919091675
125.919180188
125.919218262
125.919298225
125.919321275
125.919335812
125.919366963
125.919375175
125.919401700
125.919430237
125.919464300
125.919524188
125.919540200
125.919550050
125.919625125
125.919687563
125.919752725
125.919809738
125.919845400
125.919861525
125.919912775
125.919914050
125.920013025
125.920081725
125.920085175
125.920086025
125.920088200
125.920097850
125.920114638
125.920192250
125.920230875
125.920394387
125.920402975
125.920431450
125.920468325
125.920583150
125.920621875
125.920819550
125.920954875
125.921003287
125.921022713
125.921045162
125.921109875
125.921190525
125.921220925
125.921226525
125.921359600
125.921401450
125.921422525
125.921620325
125.921632837
125.921726425
125.921927850
125.921955188
125.921969738
125.922015725
125.922071375
125.922125562
125.922165100
125.922243425
125.922352600
125.922383563
125.922406675
125.922458000
125.922465238
125.922556525
125.922556700
125.922569963
125.922585987
125.922586188
125.922595100
125.922615900
125.922634988
125.922830875
125.922949038
125.923057125
125.923067000
125.923140262
125.923331000
125.923416762
125.923499700
125.923575688
125.923579100
125.923602913
125.923692825
125.923852350
125.923860687
125.923879212
125.923931462
125.924033450
125.924036212
125.924111263
125.924134537
125.924222688
125.924307587
125.924335512
125.924357700
125.924373975
125.924382213
125.924382313
125.924384887
125.924396950
125.924415337
125.924495100
125.924537425
125.924651750
125.924653913
125.924678050
125.924707200
125.924712012
125.924812163
125.924819137
125.924888500
125.924916688
125.925014525
125.925026550
125.925041088
125.925097612
125.925199650
125.925233887
125.925317250
125.925317675
125.925340062
125.925445912
125.925447788
125.925583050
125.925730613
125.925827162
125.925830187
125.925830425
125.925836525
125.925858600
125.925896812
125.925897150
125.925913438
125.925952237
125.925981325
125.926026162
125.926276050
125.926281913
125.926282025
125.926310813
125.926316488
125.926562062
125.926587113
125.926665813
125.926707000
125.926728712
125.926766688
125.926803525
125.926814213
125.926818787
125.926846638
125.926921750
125.926921987
125.926927463
125.926983287
125.927024375
125.927055525
125.927066100
125.927113487
125.927158725
125.927218438
125.927260100
125.927263550
125.927289488
125.927296450
125.927373312
125.927374962
125.927375388
125.927412663
125.927445825
125.927449025
125.927522275
125.927573525
125.927634800
125.927634900
125.927671437
125.927671525
125.927735012
125.927735450
125.927741212
125.927799250
125.927812262
125.927814462
125.927887837
125.927925163
125.927944537
125.928052400
125.928135125
125.928169987
125.928221350
125.928226800
125.928256088
125.928364500
125.928372287
125.928470288
125.928576088
125.928626838
125.928654487
125.928680563
125.928702300
125.928762600
125.928896275
125.928969700
125.929047238
125.929112350
125.929135800
125.929171450
125.929187575
125.929220750
125.929309000
125.929385263
125.929407775
125.929407862
125.929418325
125.929418412
125.929434563
125.929476425
125.929573225
125.929650875
125.929747250
125.929816125
125.929891137
125.929917088
125.929982212
125.929984338
125.930026275
125.930225663
125.930269388
125.930350262
125.930419325
125.930437337
125.930442075
125.930444900
125.930538212
125.930600412
125.930620663
125.930687875
125.930716675
125.930753037
125.930775612
125.930783988
125.930789925
125.930868663
125.930891850
125.930896112
125.930916638
125.930987088
125.931053588
125.931075888
125.931075975
125.931196688
125.931254237
125.931271625
125.931344388
125.931394862
125.931660562
125.931689850
125.931795950
125.931813437
125.931814200
125.931827012
125.931834662
125.931860450
125.931918838
125.931926237
125.931965125
125.931981725
125.932013662
125.932026913
125.932027075
125.932040387
125.932075475
125.932194087
125.932230125
125.932242512
125.932263263
125.932279575
125.932300750
125.932355312
125.932358750
125.932366250
125.932373750
125.932491662
125.932559763
125.932577700
125.932731762
125.932737650
125.932847450
125.932860625
125.932928750
125.932959725
125.933106450
125.933115725
125.933129725
125.933213525
125.933295600
125.933333400
125.933336475
125.933436900
125.933442975
125.933573525
125.933580925
125.933586612
125.933649463
125.933698013
125.933741712
125.933747537
125.933804087
125.933831837
125.933893238
125.933983037
125.934059975
125.934099413
125.934122750
125.934133300
125.934161837
125.934175525
125.934206625
125.934253075
125.934285050
125.934319400
125.934338862
125.934377425
125.934382087
125.934442450
125.934443863
125.934493575
125.934503763
125.934533025
125.934572600
125.934585150
125.934659875
125.934730462
125.934859125
125.934866925
125.934916738
125.934919975
125.934969100
125.935119925
125.935212763
125.935241312
125.935245200
125.935390500
125.935393000
125.935430925
125.935431013
125.935431612
125.935437275
125.935438013
125.935445087
125.935487812
125.935500425
125.935657413
125.935673112
125.935673263
125.935912600
125.935995675
125.936029000
125.936053500
125.936074663
125.936083875
125.936224462
125.936368575
125.936373137
125.936439225
125.936507037
125.936514488
125.936604538
125.936604625
125.936755225
125.936786238
125.936806338
125.936814425
125.936814675
125.937009488
125.937072050
125.937168587
125.937226275
125.937327325
125.937408088
125.937528150
125.937595100
125.937607613
125.937657425
125.937807088
125.937843337
125.937848137
125.937902850
125.937985250
125.938016250
125.938165688
125.938181113
125.938217025
125.938339063
125.938355225
125.938470162
125.938511425
125.938522100
125.938558438
125.938603038
125.938636262
125.938644963
125.938682787
125.938691937
125.938730562
125.938734662
125.938744738
125.938846100
125.938916700
125.938935137
125.938959987
125.939106938
125.939110988
125.939172500
125.939223550
125.939348212
125.939354537
125.939420775
125.939444213
125.939547625
125.939579862
125.939582975
125.939625000
125.939627613
125.939677137
125.939685488
125.939686025
125.939711950
125.939798263
125.939815563
125.939846125
125.939966787
125.940006825
125.940021613
125.940062162
125.940126112
125.940143638
125.940176600
125.940199487
125.940293575
125.940298337
125.940300200
125.940321100
125.940362700
125.940402650
125.940412362
125.940436950
125.940473750
125.940495125
125.940528350
125.940530912
125.940638725
125.940644513
125.940644663
125.940655763
125.940673887
125.940780538
125.940831137
125.940902937
125.941044937
125.941069225
125.941116125
125.941140762
125.941161013
125.941237800
125.941242512
125.941251513
125.941259437
125.941339313
125.941440887
125.941509013
125.941566050
125.941597688
125.941696250
125.941725913
125.941782887
125.941785037
125.941844988
125.941847975
125.941894625
125.942143425
125.942164338
125.942294625
125.942475350
125.942576075
125.942630963
125.942634200
125.942785738
125.942995350
125.943044912
125.943071550
125.943102700
125.943118675
125.943126737
125.943146250
125.943206000
125.943225662
125.943404775
125.943424662
125.943456300
125.943511775
125.943639687
125.943641063
125.943681763
125.943810200
125.943810587
125.943983587
125.943996262
125.944044588
125.944058337
125.944058537
125.944059813
125.944098313
125.944220887
125.944363662
125.944367450
125.944375787
125.944385500
125.944386475
125.944444187
125.944447425
125.944473562
125.944644675
125.944843925
125.945021763
125.945038987
125.945149538
125.945150688
125.945187863
125.945240488
125.945337475
125.945345213
125.945361325
125.945381575
125.945409800
125.945411000
125.945513038
125.945569150
125.945583738
125.945653450
125.945693762
125.945725912
125.945729025
125.945745000
125.945851975
125.945883725
125.945927775
125.945974588
125.945989325
125.946224775
125.946273875
125.946344113
125.946426962
125.946508388
125.946573400
125.946697125
125.946748275
125.947085788
125.947085875
125.947173550
125.947215100
125.947273500
125.947313600
125.947385850
125.947409612
125.947411700
125.947576438
125.947645350
125.947703475
125.947721450
125.947758725
125.947783850
125.947794337
125.947882287
125.947912675
125.948004825
125.948101463
125.948117500
125.948134487
125.948160575
125.948208725
125.948232825
125.948367812
125.948377263
125.948475437
125.948519375
125.948616312
125.948654075
125.948719438
125.948768637
125.948789788
125.948813675
125.948824850
125.948861562
125.948883950
125.948885050
125.948956237
125.948965212
125.949138525
125.949212900
125.949245237
125.949394137
125.949510163
125.949691350
125.949762900
125.949835400
125.949913087
125.949960100
125.949967712
125.949972800
125.950000650
125.950011675
125.950015850
125.950064912
125.950108113
125.950152500
125.950181925
125.950310250
125.950371950
125.950451663
125.950503212
125.950616650
125.950668812
125.950709825
125.950778950
125.950779912
125.950858400
125.950859713
125.950985437
125.951049125
125.951054488
125.951097625
125.951134987
125.951135388
125.951148062
125.951408288
125.951442750
125.951447050
125.951459375
125.951468450
125.951481488
125.951519925
125.951638738
125.951699062
125.951699250
125.951845300
125.951890913
125.951963463
125.952015988
125.952058713
125.952210138
125.952325562
125.952358025
125.952387975
125.952502725
125.952639963
125.952650038
125.952694700
125.952762463
125.952862150
125.952879925
125.952949525
125.952949613
125.953040062
125.953069038
125.953136438
125.953154075
125.953251900
125.953261925
125.953264713
125.953292312
125.953310100
125.953325487
125.953391800
125.953577287
125.953629162
125.953674663
125.953785375
125.953894500
125.953980312
125.953993638
125.954064975
125.954097538
125.954178725
125.954210200
125.954282312
125.954282437
125.954323825
125.954365763
125.954393150
125.954429838
125.954467300
125.954623388
125.954650788
125.954686337
125.954706050
125.954747975
125.954805125
125.954805200
125.954884125
125.954884213
125.954974487
125.954998375
125.955084662
125.955230387
125.955230475
125.955254037
125.955261013
125.955380925
125.955597087
125.955608925
125.955659925
125.955712725
125.955760125
125.955783650
125.955841713
125.955852162
125.955901662
125.955914487
125.955917438
125.955977613
125.955982150
125.956018387
125.956062975
125.956206900
125.956224213
125.956286237
125.956308562
125.956324225
125.956324350
125.956447537
125.956477575
125.956504025
125.956532787
125.956532888
125.956533025
125.956583888
125.956689300
125.956703775
125.956744688
125.956747350
125.956788837
125.956915050
125.956992075
125.957006037
125.957043238
125.957068225
125.957118313
125.957255725
125.957283950
125.957468925
125.957522763
125.957623450
125.957740325
125.957922063
125.958028313
125.958037775
125.958081025
125.958102700
125.958138663
125.958161000
125.958222013
125.958227838
125.958326625
125.958340862
125.958355575
125.958362375
125.958383900
125.958434587
125.958462125
125.958470800
125.958502825
125.958529537
125.958556312
125.958562212
125.958664850
125.958670862
125.958735950
125.958863925
125.959001337
125.959001450
125.959004713
125.959009388
125.959109275
125.959164262
125.959172650
125.959273175
125.959273263
125.959284337
125.959284837
125.959285700
125.959286150
125.959378650
125.959448763
125.959479488
125.959484463
125.959488700
125.959531012
125.959536012
125.959639763
125.959645400
125.959728188
125.959801550
125.959871825
125.960138313
125.960161637
125.960229075
125.960294988
125.960308325
125.960360175
125.960411550
125.960458075
125.960490200
125.960504837
125.960524888
125.960604350
125.960650500
125.960662137
125.960872162
125.960884975
125.960891913
125.960916412
125.960979175
125.961017087
125.961064750
125.961127825
125.961148825
125.961153150
125.961196988
125.961210725
125.961211750
125.961269775
125.961270700
125.961284812
125.961328688
125.961343163
125.961416087
125.961430750
125.961492437
125.961556962
125.961569263
125.961615313
125.961647163
125.961647287
125.961720725
125.961721275
125.961886388
125.961965725
125.962017088
125.962021862
125.962138612
125.962189500
125.962241163
125.962340587
125.962425612
125.962562687
125.962582975
125.962679525
125.962704525
125.962720375
125.962728550
125.962792850
125.962907925
125.962914888
125.962969587
125.962994763
125.963012913
125.963046237
125.963244613
125.963260100
125.963263275
125.963278125
125.963335800
125.963353438
125.963415563
125.963421475
125.963499212
125.963554775
125.963607688
125.963661425
125.963661512
125.963669587
125.963861550
125.963864337
125.963933900
125.963988137
125.964063813
125.964090900
125.964091025
125.964099137
125.964101475
125.964131125
125.964244713
125.964267450
125.964347937
125.964372888
125.964445800
125.964469763
125.964502138
125.964575525
125.964579738
125.964732000
125.964798212
125.964878925
125.964894175
125.964924025
125.964933512
125.964938137
125.965042375
125.965054525
125.965251513
125.965251713
125.965329563
125.965382138
125.965387013
125.965422413
125.965469650
125.965508850
125.965580375
125.965610113
125.965610200
125.965618513
125.965633487
125.965642325
125.965700250
125.965702300
125.965714625
125.965731362
125.965752463
125.965874500
125.965882562
125.966066625
125.966200538
125.966229150
125.966293138
125.966299625
125.966318000
125.966318850
125.966325425
125.966366987
125.966388612
125.966391938
125.966424425
125.966461563
125.966495937
125.966518487
125.966591025
125.966618612
125.966694213
125.966694338
125.966706575
125.966742287
125.966742438
125.966746938
125.966796962
125.966797150
125.966816100
125.966837162
125.966847650
125.967046450
125.967135313
125.967170162
125.967196587
125.967261450
125.967276525
125.967306812
125.967341062
125.967369025
125.967517800
125.967529438
125.967652813
125.967704425
125.967898150
125.967913188
125.967943250
125.967952462
125.967994612
125.968028213
125.968058000
125.968172275
125.968258687
125.968344300
125.968356988
125.968413000
125.968471787
125.968476550
125.968535750
125.968608275
125.968614075
125.968632100
125.968636738
125.968660925
125.968764675
125.968856100
125.968859975
125.968876675
125.968944862
125.969008250
125.969110450
125.969140462
125.969165225
125.969367425
125.969466975
125.969492587
125.969562013
125.969689113
125.969728100
125.969745262
125.969784437
125.969859800
125.969875050
125.970005350
125.970067712
125.970069475
125.970105312
125.970127187
125.970137862
125.970180287
125.970241587
125.970279762
125.970380850
125.970509375
125.970540313
125.970541900
125.970624738
125.970823763
125.970844212
125.970844700
125.970917113
125.971064700
125.971086425
125.971130750
125.971133612
125.971247862
125.971322450
125.971336213
125.971386412
125.971400125
125.971415725
125.971455650
125.971539925
125.971649988
125.971929800
125.971930175
125.972129050
125.972143800
125.972236487
125.972274262
125.972319400
125.972347250
125.972394487
125.972637538
125.972637612
125.972707175
125.972743850
125.972751413
125.972755625
125.972836050
125.972879150
125.972928087
125.973021837
125.973074737
125.973107313
125.973130287
125.973203987
125.973261763
125.973287575
125.973292800
125.973296687
125.973297900
125.973311050
125.973317275
125.973401850
125.973406500
125.973447937
125.973448362
125.973464300
125.973485737
125.973486588
125.973486675
125.973502138
125.973533650
125.973547925
125.973567738
125.973575837
125.973633437
125.973652475
125.973652613
125.973753700
125.973934113
125.973966713
125.973970425
125.974010325
125.974014238
125.974066250
125.974190675
125.974194075
125.974204863
125.974226175
125.974274438
125.974351100
125.974379412
125.974403775
125.974499900
125.974523875
125.974619988
125.974681300
125.974799300
125.974925050
125.974956225
125.974980062
125.974982837
125.974984937
125.975054075
125.975111200
125.975173613
125.975180850
125.975235525
125.975281737
125.975299100
125.975342100
125.975394450
125.975573638
125.975574700
125.975577137
125.975655738
125.975677325
125.975679750
125.975739775
125.975751213
125.975751325
125.975754987
125.975798938
125.975800713
125.975825663
125.975907400
125.975962000
125.975972613
125.976048500
125.976089687
125.976093700
125.976099750
125.976204500
125.976296725
125.976306700
125.976332700
125.976351487
125.976378712
125.976460863
125.976472875
125.976476275
125.976507763
125.976524725
125.976601725
125.976627125
125.976627300
125.976791663
125.976837075
125.976840075
125.976905812
125.976981550
125.976985012
125.977012850
125.977016588
125.977024063
125.977059525
125.977069950
125.977082337
125.977101413
125.977132162
125.977136637
125.977137387
125.977153087
125.977301188
125.977311475
125.977315725
125.977337062
125.977354612
125.977378475
125.977399475
125.977424050
125.977424300
125.977536262
125.977570675
125.977764838
125.977768000
125.977768862
125.977794275
125.977794363
125.977806250
125.977931700
125.977939862
125.978000812
125.978026450
125.978027438
125.978071225
125.978123500
125.978200225
125.978255062
125.978276862
125.978289625
125.978314462
125.978322088
125.978322875
125.978382888
125.978384362
125.978502788
125.978556175
125.978589300
125.978617063
125.978618537
125.978620625
125.978620725
125.978628462
125.978647675
125.978647850
125.978700663
125.978712262
125.978722112
125.978736050
125.978747337
125.978807525
125.978824962
125.978862225
125.978897550
125.978918412
125.978975075
125.979144750
125.979168050
125.979182425
125.979186750
125.979205975
125.979211187
125.979262663
125.979332063
125.979391237
125.979445962
125.979459350
125.979547300
125.979581025
125.979614912
125.979616850
125.979628275
125.979728013
125.979736750
125.979826387
125.979890375
125.980006463
125.980021650
125.980061325
125.980115763
125.980143025
125.980196625
125.980199563
125.980241700
125.980384912
125.980413075
125.980448525
125.980482188
125.980482287
125.980482388
125.980501163
125.980540338
125.980569025
125.980589850
125.980636012
125.980673713
125.980744925
125.980777500
125.980779063
125.980884850
125.981028138
125.981102025
125.981151200
125.981164625
125.981238413
125.981270175
125.981276963
125.981352725
125.981408462
125.981500787
125.981501037
125.981593175
125.981619737
125.981678000
125.981714450
125.981802413
125.981816625
125.981996013
125.981998512
125.982040462
125.982068738
125.982137513
125.982205987
125.982206112
125.982246300
125.982256900
125.982303688
125.982348975
125.982398163
125.982405387
125.982454500
125.982461675
125.982464750
125.982523813
125.982570300
125.982582687
125.982612488
125.982620363
125.982688500
125.982776500
125.982830263
125.982857575
125.982859600
125.982920600
125.982949263
125.982953513
125.982967250
125.983030938
125.983038850
125.983057038
125.983135387
125.983152312
125.983153637
125.983195013
125.983206300
125.983263812
125.983276913
125.983287575
125.983378525
125.983454200
125.983505300
125.983533625
125.983550963
125.983599137
125.983683000
125.983684950
125.983692875
125.983719763
125.983779162
125.983806738
125.983892300
125.983897337
125.983968350
125.984035850
125.984158600
125.984290312
125.984290600
125.984349963
125.984380775
125.984448575
125.984452000
125.984611512
125.984684700
125.984878575
125.985022550
125.985036338
125.985049250
125.985120888
125.985128525
125.985197450
125.985303562
125.985416925
125.985420200
125.985466213
125.985561012
125.985569387
125.985586462
125.985605312
125.985644400
125.985683950
125.985721400
125.985734700
125.985784150
125.985849025
125.985910075
125.986085600
125.986109912
125.986122700
125.986133400
125.986188475
125.986199300
125.986258300
125.986301337
125.986305437
125.986330975
125.986358987
125.986368075
125.986368275
125.986373050
125.986457125
125.986499087
125.986542438
125.986618075
125.986739575
125.986815525
125.986857700
125.986938050
125.986942150
125.986991137
125.987057937
125.987087900
125.987106587
125.987156512
125.987174700
125.987300000
125.987358875
125.987396225
125.987420413
125.987428912
125.987569225
125.987588788
125.987616475
125.987679875
125.987709112
125.987723312
125.987738600
125.987860375
125.988017025
125.988089637
125.988282987
125.988295975
125.988311375
125.988453600
125.988466738
125.988509737
125.988512188
125.988539562
125.988569387
125.988610700
125.988631087
125.988633050
125.988748187
125.988754363
```
