## Supplementary material for "An Alternative Framework for Fluorescence Correlation Spectroscopy": Source Code: Strep_1nM_75_100uW_signal1.txt (part 47 of 105)

```
125.988834075
125.988838363
125.988873925
125.988911850
125.988946825
125.988959200
125.988987287
125.989049388
125.989068363
125.989078925
125.989095562
125.989263325
125.989338000
125.989404713
125.989475712
125.989621925
125.989628638
125.989628725
125.989629425
125.989632625
125.989686800
125.989687025
125.989744625
125.989816350
125.989920975
125.989932263
125.990045313
125.990091513
125.990092150
125.990366987
125.990374863
125.990455150
125.990474838
125.990484050
125.990537975
125.990615487
125.990616275
125.990664813
125.990714550
125.990783237
125.990786387
125.990835900
125.990919413
125.990938050
125.990995388
125.991166213
125.991235675
125.991295725
125.991556325
125.991574550
125.991597000
125.991597400
125.991631287
125.991644200
125.991669538
125.991729850
125.991745400
125.991769937
125.991770038
125.991788512
125.991808437
125.991824675
125.991828912
125.991845488
125.991939863
125.992010362
125.992101463
125.992121475
125.992129762
125.992143050
125.992174850
125.992194400
125.992373212
125.992375037
125.992396363
125.992518838
125.992532775
125.992562000
125.992606400
125.992646963
125.992715937
125.992767988
125.992934050
125.992964837
125.992991925
125.993009663
125.993019350
125.993034737
125.993120312
125.993129800
125.993156238
125.993211262
125.993287912
125.993354612
125.993367475
125.993476075
125.993496237
125.993552287
125.993622200
125.993632237
125.993800425
125.993800838
125.993823950
125.993828612
125.993828737
125.993831525
125.993987275
125.993996250
125.994044762
125.994189500
125.994345188
125.994367188
125.994373388
125.994419050
125.994516463
125.994533088
125.994533250
125.994533338
125.994549162
125.994562525
125.994630775
125.994666463
125.994726762
125.994767125
125.994805762
125.994816038
125.994823862
125.994939137
125.995038562
125.995058925
125.995059012
125.995117662
125.995200575
125.995209350
125.995248900
125.995324275
125.995324362
125.995348425
125.995469988
125.995594438
125.995651212
125.995680612
125.995727488
125.995737138
125.995744762
125.995780587
125.995803350
125.995853563
125.996098350
125.996139275
125.996293725
125.996329775
125.996420262
125.996420350
125.996493800
125.996501925
125.996588712
125.996664513
125.996825450
125.996865550
125.996879713
125.996934013
125.996952850
125.996988600
125.997028438
125.997121375
125.997126563
125.997164712
125.997182425
125.997192837
125.997199150
125.997202587
125.997210800
125.997212413
125.997233612
125.997256162
125.997377188
125.997416725
125.997481100
125.997534350
125.997534450
125.997582750
125.997589525
125.997664863
125.997724725
125.997749988
125.997787338
125.997827212
125.997827375
125.997827462
125.997889887
125.997899900
125.998066588
125.998095100
125.998121925
125.998155313
125.998230200
125.998282238
125.998347938
125.998358587
125.998434863
125.998597538
125.998605613
125.998616488
125.998638938
125.998695738
125.998790512
125.998842188
125.998880587
125.998937462
125.998983275
125.998983625
125.999011287
125.999053187
125.999090375
125.999092713
125.999096275
125.999109575
125.999205575
125.999236263
125.999266275
125.999385025
125.999400862
125.999459688
125.999541338
125.999613612
125.999666913
125.999735462
125.999752887
125.999845338
125.999865688
125.999932125
126.000139312
126.000194750
126.000386638
126.000393338
126.000404562
126.000424938
126.000460838
126.000474375
126.000478550
126.000574313
126.000592488
126.000600575
126.000636425
126.000649600
126.000674175
126.000697200
126.000746237
126.000872700
126.000907962
126.000934475
126.000953350
126.000999400
126.001134312
126.001201550
126.001368375
126.001444162
126.001476313
126.001503100
126.001570887
126.001571837
126.001591413
126.001591500
126.001769438
126.001784250
126.001803212
126.001811887
126.001871325
126.001911875
126.001943412
126.001954500
126.002034987
126.002089662
126.002140050
126.002212225
126.002237763
126.002332688
126.002336087
126.002421162
126.002458150
126.002515225
126.002595313
126.002596150
126.002604362
126.002610425
126.002644713
126.002673625
126.002713238
126.002716838
126.002838850
126.002928063
126.002973025
126.002974000
126.002993538
126.003015825
126.003224225
126.003267975
126.003271050
126.003280175
126.003348150
126.003422288
126.003460588
126.003464237
126.003589100
126.003678225
126.003723763
126.003739362
126.003786500
126.003817587
126.003823212
126.003896750
126.004016338
126.004053775
126.004071925
126.004091950
126.004098962
126.004203975
126.004205113
126.004257475
126.004352475
126.004443675
126.004471162
126.004497475
126.004567937
126.004575238
126.004625850
126.004736313
126.004758625
126.004816487
126.004816600
126.004829100
126.004910475
126.004934800
126.004960837
126.004997400
126.005202000
126.005241875
126.005247150
126.005249887
126.005492038
126.005591912
126.005683400
126.005756112
126.005793525
126.005866725
126.005914038
126.005971288
126.005991037
126.006089800
126.006103787
126.006111475
126.006118637
126.006174225
126.006241800
126.006289375
126.006320312
126.006338150
126.006360512
126.006421175
126.006453362
126.006518813
126.006521263
126.006552188
126.006634413
126.006673550
126.006755775
126.006756287
126.006786463
126.006847125
126.007017125
126.007053525
126.007076712
126.007117925
126.007248937
126.007500725
126.007506513
126.007518762
126.007635425
126.007664637
126.007675487
126.007882375
126.008072712
126.008117313
126.008160413
126.008199963
126.008200187
126.008327987
126.008343263
126.008369025
126.008396800
126.008448900
126.008533275
126.008565613
126.008607513
126.008624613
126.008649925
126.008652175
126.008776638
126.008793925
126.008816987
126.009080712
126.009085500
126.009097525
126.009132900
126.009204763
126.009347463
126.009356813
126.009554812
126.009578125
126.009628700
126.009651612
126.009801325
126.009862725
126.009967988
126.009982000
126.009997438
126.010008488
126.010187250
126.010201662
126.010274963
126.010275075
126.010321100
126.010332838
126.010336237
126.010340038
126.010343588
126.010402125
126.010425125
126.010463750
126.010482263
126.010504613
126.010544575
126.010589600
126.010739363
126.010745662
126.010805900
126.010814900
126.010820525
126.010863700
126.010869488
126.010965425
126.010979125
126.010991950
126.011013875
126.011020050
126.011067525
126.011092850
126.011103225
126.011140113
126.011147638
126.011202837
126.011297287
126.011320287
126.011419225
126.011599150
126.011708475
126.011732550
126.011757538
126.011805013
126.011808187
126.011855625
126.011862725
126.011903562
126.012082275
126.012142587
126.012276375
126.012283300
126.012334950
126.012392987
126.012469862
126.012471125
126.012516850
126.012527513
126.012549638
126.012577112
126.012633287
126.012673175
126.012775013
126.012783763
126.012805725
126.012813050
126.012838400
126.012848687
126.012877538
126.013014763
126.013016300
126.013017913
126.013499313
126.013721237
126.013755450
126.013764438
126.013785700
126.013829038
126.013844275
126.013859263
126.013942575
126.014038163
126.014079150
126.014099300
126.014107775
126.014113950
126.014156887
126.014254437
126.014386687
126.014526762
126.014592763
126.014631037
126.014651438
126.014820438
126.015070475
126.015102025
126.015157137
126.015206213
126.015247788
126.015252413
126.015274588
126.015377300
126.015411313
126.015454362
126.015509175
126.015517850
126.015538887
126.015556700
126.015599250
126.015630050
126.015698188
126.015704238
126.015706500
126.015807138
126.015871387
126.015915000
126.015937188
126.015966762
126.015979012
126.016008125
126.016103962
126.016233050
126.016276562
126.016360838
126.016377950
126.016409925
126.016434350
126.016436988
126.016443375
126.016448350
126.016455362
126.016460750
126.016564575
126.016621000
126.016706888
126.016761137
126.016762525
126.016765138
126.016766925
126.016863450
126.016966700
126.017038200
126.017047312
126.017068900
126.017100175
126.017109437
126.017142788
126.017153312
126.017197487
126.017198263
126.017326475
126.017367287
126.017379013
126.017379925
126.017420913
126.017512737
126.017567337
126.017571288
126.017597075
126.017646650
126.017752975
126.017837413
126.017848087
126.017870700
126.017912550
126.017916188
126.017941063
126.018017175
126.018017700
126.018045575
126.018081725
126.018162062
126.018192563
126.018236062
126.018253225
126.018305787
126.018341213
126.018359163
126.018518650
126.018572050
126.018573713
126.018573975
126.018695775
126.018741112
126.018777550
126.018824862
126.018963225
126.019048813
126.019083937
126.019166137
126.019166600
126.019166775
126.019167200
126.019175825
126.019194125
126.019406175
126.019561425
126.019787600
126.019804800
126.020004087
126.020084337
126.020122363
126.020158937
126.020294138
126.020299450
126.020388175
126.020451175
126.020576725
126.020594837
126.020637675
126.020659937
126.020696425
126.020698487
126.020740788
126.020747800
126.020781625
126.020897650
126.020902213
126.020949475
126.020965963
126.021103375
126.021172913
126.021298475
126.021320837
126.021514987
126.021640500
126.021650662
126.021650787
126.021705012
126.021718437
126.021745388
126.021758588
126.021791662
126.021950425
126.022045025
126.022075462
126.022110188
126.022120425
126.022228162
126.022231350
126.022248150
126.022267325
126.022278613
126.022355312
126.022415162
126.022461687
126.022513887
126.022565813
126.022666250
126.022668425
126.022868275
126.022894913
126.022931300
126.022942712
126.022993662
126.023012125
126.023024037
126.023057912
126.023119287
126.023145688
126.023197362
126.023268300
126.023279988
126.023337400
126.023347775
126.023363312
126.023369975
126.023589938
126.023608400
126.023860313
126.023944762
126.023952925
126.023997650
126.024003638
126.024008763
126.024088550
126.024088750
126.024092513
126.024153387
126.024200312
126.024214325
126.024227300
126.024233688
126.024233787
126.024240225
126.024253750
126.024274650
126.024295125
126.024368600
126.024464537
126.024466312
126.024468650
126.024522050
126.024560437
126.024567325
126.024596538
126.024604313
126.024690375
126.024718775
126.024804925
126.024838950
126.024877812
126.024880850
126.024882150
126.024939187
126.024992375
126.024999375
126.025020962
126.025032000
126.025042500
126.025305325
126.025327325
126.025401538
126.025465013
126.025479675
126.025505463
126.025545925
126.025646250
126.025659975
126.025676400
126.025790837
126.025856075
126.025908750
126.025928025
126.025951737
126.025960313
126.026000737
126.026043387
126.026054562
126.026088875
126.026088962
126.026243638
126.026254675
126.026297125
126.026485200
126.026654100
126.026803887
126.026804488
126.026804575
126.026832113
126.026864613
126.026889912
126.027039400
126.027054050
126.027229612
126.027316587
126.027341125
126.027389150
126.027502063
126.027514450
126.027515138
126.027516138
126.027528225
126.027644688
126.027803275
126.027825250
126.027837413
126.027853213
126.027932487
126.027972975
126.028009938
126.028041663
126.028077200
126.028085450
126.028091900
126.028114062
126.028115550
126.028212350
126.028310562
126.028313375
126.028392688
126.028464125
126.028506037
126.028538188
126.028626887
126.028733075
126.028843500
126.028848888
126.028852262
126.028864025
126.028878538
126.028901475
126.028935650
126.029020950
126.029038337
126.029080000
126.029216187
126.029467962
126.029601113
126.029610025
126.029661700
126.029699875
126.029706525
126.029928525
126.029982237
126.030025838
126.030056475
126.030077362
126.030091412
126.030097700
126.030160950
126.030177638
126.030180038
126.030231738
126.030240075
126.030241012
126.030251287
126.030370575
126.030374100
126.030387687
126.030428587
126.030547363
126.030554275
126.030584013
126.030586375
126.030606937
126.030622013
126.030667888
126.030685388
126.030695275
126.030702900
126.030823488
126.030848575
126.030912000
126.030922187
126.030961988
126.030990675
126.031005500
126.031018425
126.031021388
126.031038200
126.031146687
126.031305200
126.031329525
126.031338538
126.031423363
126.031474637
126.031494750
126.031572525
126.031637312
126.031765800
126.031780912
126.031796000
126.031796087
126.031838537
126.031845362
126.031854675
126.031867987
126.031964788
126.032072387
126.032142063
126.032148812
126.032151000
126.032238162
126.032246887
126.032250300
126.032445313
126.032685750
126.032738087
126.032803587
126.032829200
126.032881238
126.032885350
126.032949350
126.032962475
126.033056450
126.033079912
126.033080363
126.033259762
126.033322662
126.033322850
126.033323025
126.033344412
126.033386162
126.033424388
126.033442275
126.033442388
126.033490887
126.033492713
126.033571412
126.033579150
126.033614275
126.033741138
126.033792588
126.033847713
126.033872875
126.033879337
126.033904763
126.033987075
126.034038138
126.034090900
126.034097875
126.034144375
126.034259013
126.034316225
126.034453287
126.034593212
126.034628412
126.034648738
126.034722712
126.034730925
126.034756262
126.034772550
126.034885962
126.034886438
126.034948775
126.035034037
126.035068875
126.035100163
126.035122150
126.035144038
126.035171875
126.035191375
126.035259200
126.035383550
126.035390650
126.035391512
126.035432113
126.035497025
126.035558338
126.035575963
126.035731337
126.035785887
126.035810450
126.035871712
126.035956225
126.035991138
126.036016475
126.036038687
126.036040813
126.036090788
126.036105625
126.036161713
126.036229362
126.036341537
126.036652012
126.036742637
126.036780800
126.036880837
126.036971125
126.036994200
126.037013962
126.037049263
126.037063088
126.037104950
126.037155825
126.037160675
126.037175687
126.037177400
126.037233587
126.037235500
126.037311613
126.037317725
126.037437813
126.037711863
126.037720175
126.037786175
126.037805338
126.037872263
126.037879713
126.037889562
126.037908562
126.037939975
126.037943950
126.038051688
126.038090450
126.038262288
126.038383037
126.038389075
126.038518987
126.038574662
126.038607087
126.038607175
126.038661950
126.038684637
126.038751588
126.038755888
126.038833037
126.038939450
126.038959963
126.038960575
126.038988687
126.039030662
126.039033012
126.039114900
126.039159738
126.039175087
126.039202400
126.039222000
126.039231150
126.039364112
126.039385800
126.039435212
126.039480500
126.039482750
126.039606612
126.039623275
126.039624713
126.039624788
126.039628987
126.039687337
126.039709875
126.039715150
126.039725613
126.039749350
126.039753762
126.039779100
126.039799975
126.039802063
126.039829375
126.039857837
126.039864138
126.039926562
126.039938450
126.039979437
126.039979538
126.039987287
126.040022550
126.040054113
126.040075625
126.040138675
126.040283300
126.040393300
126.040422250
126.040591100
126.040616863
126.040616950
126.040638762
126.040644700
126.040660887
126.040692562
126.040758888
126.040801925
126.040836262
126.040890937
126.040924663
126.040957013
126.041042038
126.041043125
126.041095075
126.041117500
126.041152238
126.041186250
126.041205138
126.041269625
126.041286787
126.041328475
126.041333550
126.041551037
126.041553050
126.041680725
126.041778925
126.041817963
126.041870163
126.041913650
126.041919525
126.041933087
126.042057988
126.042063563
126.042115037
126.042126713
126.042132650
126.042142975
126.042245625
126.042283462
126.042325175
126.042335700
126.042359887
126.042442737
126.042569700
126.042569962
126.042574413
126.042654712
126.042687863
126.042784337
126.042860812
126.042927937
126.042932875
126.042992675
126.043038750
126.043046687
126.043050638
126.043056900
126.043103337
126.043184550
126.043293937
126.043330850
126.043353600
126.043514075
126.043538513
126.043551875
126.043574663
126.043587137
126.043660137
126.043678575
126.043779762
126.043806413
126.043839362
126.043852800
126.043856288
126.043863250
126.043975350
126.044015337
126.044041100
126.044072387
126.044140888
126.044336788
126.044432550
126.044460500
126.044460575
126.044528637
126.044529375
126.044650413
126.044660162
126.044669175
126.044700825
126.044714500
126.044744300
126.044791275
126.044794425
126.044825637
126.044942725
126.044987937
126.045038250
126.045213762
126.045302075
126.045370900
126.045378775
126.045456437
126.045545225
126.045675225
126.045761625
126.045764775
126.045834912
126.045993862
126.046039300
126.046064750
126.046067800
126.046072175
126.046100150
126.046111712
126.046203100
126.046226062
126.046345150
126.046435400
126.046439888
126.046453063
126.046543563
126.046552150
126.046605988
126.046813425
126.046977950
126.046990537
126.047036687
126.047060012
126.047060175
126.047092437
126.047104362
126.047138250
126.047162975
126.047238937
126.047245350
126.047254075
126.047361150
126.047380625
126.047402150
126.047486425
126.047515788
126.047526375
126.047553600
126.047580175
126.047608188
126.047742412
126.047812487
126.047844050
126.047864213
126.047870125
126.047914187
126.047978050
126.048000538
126.048018500
126.048048812
126.048139288
126.048139375
126.048165688
126.048277050
126.048310575
126.048333712
126.048380075
126.048437388
126.048481487
126.048482788
126.048493000
126.048500075
126.048580225
126.048581825
126.048589000
126.048597012
126.048606037
126.048644425
126.048681363
126.048705212
126.048749250
126.048774888
126.048794863
126.048844950
126.048887800
126.048892037
126.048943138
126.048971237
126.048980738
126.049069025
126.049243863
126.049311413
126.049312750
126.049331200
126.049339363
126.049346150
126.049346850
126.049359688
126.049405650
126.049553575
126.049569475
126.049656525
126.049755925
126.049842950
126.049854425
126.049860737
126.049893825
126.050017650
126.050132175
126.050190150
126.050226438
126.050232925
126.050238888
126.050307400
126.050336225
126.050407275
126.050409375
126.050525400
126.050635438
126.050817963
126.050844162
126.050862838
126.050862925
126.050945813
126.050963063
126.050973600
126.051004187
126.051037213
126.051041700
126.051181975
126.051182063
126.051195325
126.051212263
126.051271288
126.051286512
126.051286963
126.051427575
126.051458912
126.051526237
126.051536712
126.051595650
126.051615050
126.051734300
126.051737450
126.051810112
126.051817025
126.051832025
126.051841400
126.051877850
126.051954950
126.052085900
126.052088475
126.052165812
126.052247000
126.052331463
126.052360825
126.052391500
126.052475750
126.052484513
126.052537700
126.052548738
126.052682200
126.052721275
126.052771550
126.052812163
126.052814712
126.052864912
126.052907250
126.052983638
126.053038988
126.053117825
126.053188187
126.053247675
126.053294638
126.053302762
126.053325825
126.053379350
126.053385288
126.053421950
126.053439313
126.053577487
126.053596238
126.053602150
126.053609400
126.053675012
126.053720813
126.053723637
126.053731363
126.053745925
126.053775363
126.053779362
126.053803350
126.053805962
126.053843700
126.053899163
126.054044775
126.054106900
126.054110013
126.054149438
126.054250950
126.054257963
126.054278263
126.054321387
126.054345462
126.054372038
126.054424388
126.054544263
126.054758487
126.054835063
126.054919962
126.054993462
126.055031938
126.055079612
126.055120475
126.055172462
126.055231187
126.055237350
126.055238837
126.055359737
126.055402050
126.055471013
126.055540550
126.055600212
126.055637588
126.055640313
126.055681513
126.055741275
126.055741912
126.055804375
126.055806500
126.055883125
126.055920275
126.055929388
126.055999550
126.056204400
126.056218975
126.056223712
126.056233525
126.056375887
126.056411600
126.056427150
126.056433912
126.056475700
126.056478625
126.056540200
126.056561475
126.056599400
126.056700550
126.056775387
126.056805775
126.056904300
126.056981400
126.056992825
126.057110987
126.057127037
126.057134138
126.057168775
126.057225150
126.057275375
126.057307050
126.057348250
126.057386125
126.057492350
126.057585625
126.057669387
126.057694275
126.057860062
126.057926688
126.057969425
126.058019450
126.058051237
126.058070400
126.058104313
126.058119700
126.058141737
126.058168125
126.058267313
126.058344275
126.058344362
126.058414675
126.058428463
126.058516200
126.058580687
126.058679638
126.058687625
126.058765175
126.058838963
126.058921262
126.058975975
126.058979450
126.059014487
126.059103287
126.059122925
126.059135837
126.059193963
126.059217025
126.059232225
126.059238975
126.059244725
126.059324950
126.059328650
126.059332300
126.059384812
126.059419013
126.059455887
126.059457750
126.059473850
126.059520288
126.059520388
126.059594713
126.059638838
126.059720087
126.059839063
126.059859275
126.059955213
126.059988788
126.060003050
126.060159337
126.060198938
126.060205975
126.060276012
126.060287363
126.060291875
126.060323212
126.060337250
126.060337463
126.060367800
126.060389700
126.060417025
126.060593300
126.060601300
126.060653675
126.060706612
126.060755575
126.060828650
126.060841475
126.060842063
126.060924563
126.060934100
126.061028063
126.061043363
126.061117987
126.061137238
126.061207412
126.061231025
126.061262550
126.061278700
126.061485850
126.061487425
126.061553200
126.061590362
126.061635188
126.061646938
126.061692662
126.061712900
126.061750112
126.061789413
126.061860987
126.061898087
126.061912450
126.061961875
126.061984450
126.062201575
126.062292662
126.062309175
126.062358525
126.062376325
126.062401725
126.062406462
126.062444875
126.062512488
126.062564138
126.062611400
126.062631550
126.062632687
126.062657913
126.062661325
126.062738625
126.062786187
126.062855825
126.062917575
126.062952100
126.062960525
126.062996050
126.063002600
126.063066875
126.063288887
126.063395775
126.063467200
126.063677412
126.063792475
126.063860750
126.064072075
126.064108150
126.064131025
126.064217762
126.064237887
126.064264763
126.064265325
126.064308688
126.064436400
126.064515387
126.064548600
126.064550513
126.064558000
126.064560200
126.064600537
126.064607525
126.064637325
126.064688738
126.064807150
126.064814012
126.064843650
126.064850775
126.064874725
126.064917475
126.064940750
126.064976750
126.065023287
126.065026363
126.065053862
126.065066475
126.065162837
126.065162962
126.065213050
126.065245963
126.065246113
126.065286863
126.065287388
126.065302812
126.065385913
126.065415238
126.065446425
126.065567288
126.065654513
126.065679625
126.065783900
126.065832637
126.065950462
126.065986362
126.066001475
126.066005700
126.066035113
126.066045000
126.066123863
126.066147425
126.066155162
126.066160350
126.066190788
126.066237038
126.066265988
126.066273975
126.066275663
126.066319687
126.066327200
126.066423587
126.066423688
126.066431237
126.066515200
126.066585175
126.066677750
126.066777437
126.066783225
126.066804125
126.066812387
126.066846975
126.066854000
126.066872400
126.066897125
126.066906062
126.066952650
126.066979575
126.067070975
126.067097012
126.067117775
126.067140287
126.067157500
126.067169525
126.067251537
126.067414637
126.067424225
126.067433100
126.067433950
126.067482037
126.067491750
126.067567525
126.067572025
126.067661238
126.067751113
126.067761850
126.067773300
126.067773413
126.067853813
126.067899425
126.067944550
126.067956900
126.068003312
126.068035787
126.068253850
126.068295513
126.068315025
126.068401350
126.068434825
126.068446275
126.068458638
126.068511062
126.068609650
126.068625150
126.068680000
126.068683838
126.068700650
126.068701013
126.068706588
126.068712038
126.068712225
126.068778075
126.068779275
126.068800850
126.068825000
126.068966300
126.069040462
126.069048950
126.069073850
126.069076875
126.069077537
126.069079012
126.069143462
126.069253437
126.069301850
126.069320800
126.069337863
126.069364138
126.069383113
126.069388875
126.069389312
126.069480225
126.069624575
126.069676087
126.069773475
126.069777950
126.069825550
126.069874625
126.069904300
126.069911700
126.069953750
126.069988325
126.070030562
126.070096100
126.070126650
126.070265575
126.070403525
126.070421838
126.070421925
126.070471900
126.070518375
126.070529400
126.070530562
126.070548825
126.070549488
126.070567250
126.070600800
126.070621150
126.070702813
126.070751275
126.070775438
126.070794788
126.070801437
126.070894212
126.070894425
126.070967987
126.070969800
126.071093062
126.071238650
126.071263738
126.071304987
126.071305862
126.071352600
126.071396325
126.071417775
126.071442413
126.071460275
126.071545387
126.071546950
126.071571550
126.071631575
126.071696562
126.071749375
126.071780325
126.071783175
126.071835250
126.071953575
126.072004975
126.072035300
126.072048425
126.072070963
126.072077350
126.072081712
126.072139575
126.072224375
126.072240388
126.072255875
126.072269550
126.072327000
126.072327400
126.072375925
126.072376463
126.072409388
126.072474975
126.072499812
126.072528725
126.072542700
126.072738025
126.072757638
126.072812250
126.072814450
126.072919162
126.072921400
126.072949112
126.073119612
126.073123563
126.073183450
126.073215250
126.073234188
126.073246188
126.073247763
126.073310437
126.073486062
126.073487925
126.073504325
126.073547838
126.073634763
126.073679500
126.073744812
126.073776287
126.073810138
126.073852200
126.073915725
126.074012287
126.074040987
126.074053900
126.074054575
126.074113475
126.074116750
126.074119600
126.074165825
126.074165937
126.074202012
126.074292500
126.074336375
126.074382575
126.074526350
126.074534350
126.074553713
126.074554025
126.074561350
126.074618712
126.074643338
126.074653250
126.074664325
126.074740400
126.074760050
126.074890938
126.074917587
126.074932600
126.075174100
126.075222912
126.075264625
126.075320275
126.075387450
126.075419563
126.075464100
126.075594775
126.075608788
126.075735550
126.075855525
126.075868350
126.075945250
126.075978475
126.076029900
126.076066650
126.076166625
126.076166712
126.076220500
126.076230825
126.076237213
126.076284413
126.076414512
126.076414613
126.076550337
126.076579425
126.076645850
126.076714250
126.076854188
126.076870563
126.076870700
126.076882475
126.077031400
126.077214613
126.077439837
126.077487713
126.077516887
126.077580313
126.077597263
126.077614138
126.077630950
126.077770450
126.078049838
126.078103738
126.078138237
126.078186975
126.078187962
126.078255650
126.078255787
126.078277575
126.078277662
126.078304437
126.078455413
126.078464938
126.078553650
126.078573075
126.078670775
126.078697025
126.078784337
126.078866650
126.078866900
126.078964837
126.079059725
126.079209025
126.079215975
126.079387688
126.079394763
126.079544775
126.079632800
126.079697337
126.079817050
126.079818213
126.079877063
126.079895612
126.079928625
126.079996725
126.080227550
126.080274950
126.080330900
126.080390412
126.080394875
126.080422412
126.080429487
126.080430788
126.080444950
126.080459988
126.080472475
126.080569138
126.080670363
126.080721975
126.080810950
126.080838225
126.080893100
126.080944400
126.081025862
126.081119350
126.081135850
126.081138525
126.081360112
126.081396287
126.081397112
126.081423363
126.081492287
126.081518913
126.081589475
126.081590913
126.081659175
126.081766613
126.081771413
126.081838950
126.081839437
126.081869313
126.081909225
126.081966287
126.082015050
126.082021000
126.082035112
126.082068975
126.082344700
126.082387525
126.082395600
126.082500600
126.082570775
126.082586037
126.082663987
126.082678825
126.082679063
126.082739237
126.082771100
126.082859762
126.082894225
126.082928263
126.082994512
126.083054112
126.083161825
126.083380525
126.083484175
126.083487450
126.083543163
126.083545375
126.083625175
126.083661388
126.083676675
126.083694537
126.083709188
126.083729400
126.083800388
126.083821137
126.083821600
126.083908300
126.084006488
126.084018775
126.084023500
126.084078900
126.084118425
126.084223825
126.084274888
126.084293338
126.084294600
126.084301900
126.084367863
126.084393413
126.084399812
126.084422062
126.084446438
126.084491387
126.084517350
126.084564787
126.084585025
126.084601913
126.084674513
126.084705038
126.084705125
126.084707537
126.084718100
126.084722787
126.084819475
126.084884387
126.084890187
126.084892200
126.084894838
126.085079237
126.085124812
126.085142300
126.085177012
126.085211550
126.085224362
126.085365963
126.085369837
126.085370012
126.085451925
126.085467700
126.085542137
126.085543550
126.085584075
126.085611238
126.085652212
126.085709625
126.085753063
126.085759925
126.085778062
126.085782025
126.085784775
126.085889862
126.085899450
126.085947300
126.085991237
126.085998125
126.086091475
126.086092162
126.086137562
126.086150725
126.086346838
126.086373563
126.086434125
126.086442425
126.086459375
126.086535225
126.086662400
126.086662550
126.086698162
126.086703125
126.086753275
126.086839188
126.086842675
126.087019625
126.087033538
126.087192088
126.087243663
126.087282425
126.087454625
126.087586400
126.087637938
126.087681000
126.087742875
126.087776400
126.087806825
126.087818350
126.087851788
126.087862163
126.087901925
126.087918587
126.087929262
126.087939200
126.088004175
126.088019500
126.088027625
126.088162388
126.088208375
126.088234500
126.088239550
126.088270475
126.088270562
126.088338675
126.088340462
126.088375025
126.088376550
126.088378362
126.088385475
126.088385587
126.088492587
126.088506087
126.088696175
126.088715213
126.088721312
126.088726338
126.088748588
126.088748737
126.088911963
126.089009088
126.089045587
126.089062113
126.089067538
126.089096225
126.089115037
126.089147925
126.089161588
126.089186275
126.089187425
126.089247538
126.089257225
126.089281012
126.089281613
126.089290450
126.089350650
126.089365400
126.089470725
126.089494512
126.089498750
126.089520112
126.089526550
126.089550275
126.089554400
126.089579200
126.089602250
126.089651788
126.089662812
126.089687763
126.089702562
126.089735375
126.089803500
126.089809812
126.089833875
126.089847525
126.089873263
126.089896275
126.089916125
126.089922350
126.089925713
126.090005538
126.090017338
126.090018450
126.090056713
126.090078275
126.090110500
126.090110588
126.090123275
126.090139063
126.090163562
126.090188450
126.090220950
126.090257975
126.090261300
126.090286687
126.090308675
126.090311950
126.090326550
126.090345462
126.090346188
126.090449913
126.090507150
126.090512775
126.090512863
126.090566563
126.090580463
126.090592887
126.090616025
126.090669862
126.090760312
126.090761038
126.090784050
126.090784700
126.090818738
126.090873625
126.090895962
126.090922413
126.090947113
126.090947188
126.090971438
126.090978138
126.091035050
126.091060313
126.091064012
126.091073175
126.091105050
126.091183688
126.091184587
126.091190363
126.091198112
126.091241425
126.091311237
126.091330488
126.091390225
126.091463975
126.091523225
126.091711738
126.091776412
126.091902588
126.091906825
126.091943725
126.091947463
126.091984375
126.091986875
126.092083512
126.092226513
126.092235988
126.092257025
126.092361037
126.092409213
126.092439650
126.092456262
126.092536075
126.092549288
126.092562025
126.092610925
126.092661975
126.092680413
126.092729100
126.092765212
126.092811575
126.092872200
126.092880138
126.092912600
126.092916625
126.092918113
126.092942412
126.092988600
126.092988700
126.092989500
126.092990038
126.093020013
126.093046012
126.093054500
126.093056575
126.093056700
126.093061362
126.093075837
126.093081675
126.093087525
126.093102163
126.093185625
126.093188888
126.093220150
126.093257075
126.093282213
126.093301375
126.093322350
126.093341075
126.093395025
126.093395100
126.093424025
126.093550200
126.093573175
126.093583875
126.093605162
126.093611612
126.093617300
126.093644513
126.093651388
126.093761050
126.093834262
126.093931987
126.094035112
126.094073063
126.094124763
126.094154012
126.094160050
126.094160538
126.094230013
126.094233363
126.094256225
126.094318325
126.094379038
126.094457525
126.094545388
126.094680100
126.094687888
126.094710612
126.094713975
126.094773338
126.094860188
126.094861850
126.094868275
126.094935612
126.094969513
126.095019575
126.095041625
126.095046350
126.095111363
126.095149088
126.095211250
126.095211762
126.095220400
126.095291575
126.095303275
126.095345987
126.095378375
126.095528312
126.095608600
126.095651875
126.095671212
126.095682975
126.095708538
126.095715087
126.095746325
126.095748613
126.095766525
126.095810988
126.095821613
126.095841388
126.095848100
126.095861400
126.095920112
126.095976325
126.095978050
126.096079375
126.096081225
126.096113663
126.096243312
126.096243400
126.096245013
126.096256025
126.096272775
126.096293350
126.096391250
126.096428950
126.096485425
126.096618125
126.096761975
126.096880912
126.096891100
126.096907312
126.096994175
126.096998325
126.097016362
126.097030838
126.097054438
126.097068325
126.097123287
126.097185438
126.097216663
126.097269925
126.097294237
126.097294350
126.097348537
126.097360025
126.097374363
126.097507937
126.097629587
126.097637100
126.097641813
126.097733525
126.097760987
126.097809425
126.097850875
126.097859525
126.097918312
126.097961613
126.098028412
126.098057425
126.098180462
126.098180550
126.098187825
126.098204650
126.098227937
126.098232275
126.098234838
126.098308788
126.098309787
126.098328050
126.098421813
126.098430725
126.098461062
126.098488450
126.098502525
126.098551975
126.098555125
126.098595350
126.098619738
126.098764800
126.098845400
126.098855050
126.098885500
126.098930412
126.098946775
126.099091738
126.099106475
126.099144950
126.099167787
126.099171325
126.099212912
126.099236487
126.099255988
126.099284787
126.099304675
126.099388612
126.099401762
126.099422850
126.099493600
126.099570188
126.099614275
126.099641013
126.099652987
126.099680025
126.099700150
126.099867925
126.099878863
126.099901975
126.099927937
126.099952913
126.099957725
126.099991275
126.100167462
126.100183938
126.100229488
126.100231850
126.100263975
126.100293025
126.100422100
126.100490250
126.100622500
126.100626450
126.100669712
126.100689700
126.100703850
126.100724212
126.100724550
126.100727550
126.100746438
126.100817725
126.100848450
126.100854750
126.100870313
126.100944975
126.100985875
126.101030563
126.101036400
126.101065463
126.101069500
126.101121413
126.101131662
126.101151950
126.101305700
126.101326613
126.101376337
126.101484462
126.101525300
126.101529800
126.101536200
126.101623025
126.101633725
126.101639300
126.101658475
126.101660825
126.101730975
126.101777850
126.101784200
126.101813400
126.101838075
126.101880138
126.101908313
126.101986250
126.102072187
126.102097975
126.102104250
126.102108350
126.102133750
126.102135450
126.102171350
126.102200200
126.102207513
126.102302862
126.102404875
126.102411300
126.102437100
126.102442537
126.102522763
126.102553012
126.102594425
126.102636112
126.102697525
126.102729188
126.102760425
126.102807313
126.102864675
126.102881763
126.102889200
126.102889288
126.102896950
126.102899138
126.102942387
126.102954138
126.102957075
126.102973612
126.103033888
126.103035263
126.103047125
126.103057838
126.103082775
126.103091025
126.103094000
126.103159950
126.103254150
126.103285575
126.103288025
126.103298162
126.103333025
126.103377688
126.103398200
126.103436525
126.103452125
126.103467275
126.103470462
126.103747975
126.103764238
126.103801913
126.103832625
126.103923588
126.104062025
126.104091975
126.104251325
126.104336538
126.104378688
126.104380513
126.104396675
126.104465725
126.104549887
126.104549987
126.104603563
126.104698175
126.104757425
126.104774125
126.104897588
126.104916425
126.105030725
126.105260538
126.105328225
126.105340337
126.105369600
126.105391250
126.105435113
126.105444725
126.105457887
126.105512925
126.105536488
126.105543412
126.105545013
126.105556737
126.105656188
126.105688500
126.105707412
126.105809388
126.105897938
126.105907488
126.105915250
126.105974687
126.105977813
126.106029875
126.106061150
126.106075112
126.106131187
126.106141975
126.106214438
126.106254725
126.106293300
126.106315912
126.106327600
126.106330387
126.106330563
126.106333213
126.106342175
126.106361550
126.106416525
126.106438025
126.106438125
126.106462913
126.106498300
126.106505175
126.106520400
126.106619325
126.106661300
126.106730912
126.106757550
126.106770087
126.106842050
126.106877138
126.106880525
126.106892525
126.106919125
126.106942387
126.107000462
126.107006988
126.107067488
126.107101163
126.107156950
126.107173338
126.107238987
126.107285762
126.107296075
126.107304300
126.107329775
126.107420300
126.107425050
126.107431388
126.107465988
126.107508612
126.107590913
126.107641575
126.107645750
126.107647500
126.107679250
126.107684288
126.107698400
126.107752887
126.107760212
126.107876612
126.107881713
126.108064250
126.108069600
126.108121025
126.108155700
126.108200912
126.108202075
126.108243837
126.108251100
126.108288800
126.108324638
126.108327075
126.108389937
126.108405800
126.108417187
126.108449537
126.108460463
126.108469650
126.108487650
126.108632863
126.108636150
126.108728150
126.108759925
126.108760387
126.108761900
126.108770187
126.108842487
126.108849788
126.108869587
126.108870263
126.108881638
126.108882925
126.108929312
126.109114213
126.109140675
126.109164225
126.109303175
126.109391762
126.109464088
126.109502638
126.109513538
126.109525275
126.109553663
126.109592588
126.109613888
126.109617488
126.109657688
126.109780563
126.109821813
126.109822237
126.109838888
126.109844987
126.109847250
126.109900037
126.109900200
126.110012450
126.110040613
126.110082850
126.110102938
126.110105325
126.110219125
126.110227037
126.110349825
126.110356050
126.110369425
126.110393712
126.110434412
126.110470825
126.110479912
126.110537787
126.110551600
126.110614525
126.110619863
126.110657825
126.110658925
126.110690550
126.110717138
126.110798163
126.110818263
126.110942412
126.110950500
126.111035788
126.111113625
126.111142700
126.111215200
126.111241838
126.111417062
126.111495800
126.111521250
126.111535062
126.111580400
126.111603900
126.111604462
126.111720487
126.111721400
126.111723037
126.111769212
126.111769350
126.111802212
126.111826963
126.111829662
126.111840387
126.111852000
126.111964850
126.112011087
126.112013062
126.112042062
126.112104550
126.112104837
126.112182812
126.112243300
126.112243400
126.112274412
126.112284587
126.112307538
126.112352325
126.112365925
126.112377112
126.112396512
126.112507987
126.112557425
126.112767288
126.112788338
126.112864113
126.112876962
126.112904587
126.112912825
126.112994775
126.113026062
126.113029550
126.113060788
126.113090400
126.113096175
126.113098525
126.113176425
126.113179312
126.113192363
126.113196500
126.113226975
126.113246925
126.113303413
126.113422625
126.113435575
126.113527225
126.113649875
126.113653150
126.113677013
126.113711537
126.113712225
126.113721863
126.113737637
126.113740600
126.113741887
126.113750600
126.113804900
126.113818537
126.113829588
126.113834575
126.113894175
126.113978550
126.113979275
126.113982537
126.114006175
126.114041637
126.114109350
126.114109475
126.114224388
126.114335238
126.114407313
126.114430225
126.114480062
126.114484738
126.114504188
126.114544838
126.114636225
126.114672000
126.114681437
126.114710088
126.114793862
126.114794488
126.114814350
126.114836850
126.114837600
126.114841188
126.114844200
126.114905025
126.114932838
126.114979000
126.115032025
126.115086525
126.115094262
126.115114725
126.115124063
126.115137613
126.115257150
126.115264362
126.115284587
126.115309725
126.115316175
126.115331825
126.115356575
126.115356700
126.115434325
126.115450575
126.115465075
126.115472800
126.115517087
126.115543788
126.115575237
126.115637600
126.115671675
126.115704350
126.115793425
126.115837637
126.115849587
126.115928025
126.115932250
126.115956675
126.116173488
126.116188838
126.116211312
126.116319275
126.116329625
126.116362400
126.116392650
126.116422662
126.116463525
126.116543187
126.116582162
126.116659200
126.116674825
126.116687938
126.116720900
126.116733150
126.116770088
126.116774913
126.116827950
126.116904487
126.116912425
126.116917663
126.116956363
126.117038537
126.117089375
126.117096288
126.117106250
126.117127325
126.117155825
126.117170163
126.117308338
126.117316262
126.117364963
126.117388362
126.117392487
126.117510388
126.117646263
126.117652987
126.117674713
126.117679075
126.117726700
126.117764362
126.117779337
126.117780963
126.117788950
126.117840688
126.117860800
126.117867762
126.117917350
126.117917538
126.118026938
126.118060938
126.118066125
126.118122912
126.118133163
126.118204675
126.118213900
126.118217563
126.118261350
126.118326500
126.118348700
126.118476400
126.118484813
126.118487250
126.118496200
126.118518475
126.118524975
126.118684625
126.118695562
126.118721162
126.118786775
126.118792962
126.118897500
126.118914600
126.118919725
126.118920738
126.118966288
126.119025713
126.119037050
126.119074513
126.119094963
126.119109112
126.119137763
126.119145187
126.119147388
126.119170638
126.119312500
126.119337762
126.119345662
126.119372763
126.119372863
126.119405062
126.119420500
126.119507363
126.119510312
126.119519087
126.119554275
126.119593362
126.119594550
126.119597488
126.119630962
126.119638600
126.119639700
126.119651637
126.119667412
126.119672775
126.119680475
126.119699675
126.119761200
126.119864050
126.119875400
126.119889575
126.119892687
126.119904038
126.120003650
126.120122075
126.120123600
126.120215775
126.120294312
126.120317912
126.120332413
126.120378875
126.120378975
126.120385575
126.120392563
126.120393013
126.120404612
126.120449725
126.120475988
126.120478075
126.120595063
126.120608863
126.120710675
126.120763763
126.120771663
126.120786400
126.120802350
126.120848200
126.120913075
126.121040312
126.121066662
126.121095037
126.121167100
126.121221700
126.121300138
126.121317538
126.121380300
126.121393075
126.121402250
126.121435100
126.121508413
126.121521637
126.121589550
126.121599075
126.121682513
126.121766687
126.121776962
126.121785962
126.121826750
126.121938850
126.122062400
126.122132925
126.122154200
126.122157212
126.122188500
126.122193063
126.122208050
126.122232050
126.122351400
126.122361262
126.122387575
126.122390263
126.122460637
126.122481825
126.122507512
126.122509987
126.122525050
126.122573750
126.122667388
126.122667838
126.122732912
126.122766325
126.122777563
126.122807600
126.122820288
126.122827788
126.122847138
126.122886700
126.122992475
126.123036238
126.123049487
126.123054250
126.123084900
126.123088200
126.123109288
126.123143875
126.123198000
126.123234438
126.123261225
126.123331475
126.123437475
126.123439175
126.123447063
126.123514288
126.123538712
126.123643137
126.123703325
126.123707950
126.123730313
126.123756575
126.123763475
126.123886063
126.123925012
126.123926025
126.123963600
126.124024725
126.124029725
126.124038575
126.124040125
126.124136138
126.124167900
126.124192050
126.124247862
126.124398675
126.124398762
126.124568225
126.124593338
126.124618287
126.124648100
126.124660475
126.124694050
126.124744600
126.124762738
126.124789925
126.124922025
126.124923800
126.124965000
126.124970237
126.125006912
126.125027875
126.125034988
126.125039438
126.125040075
126.125050400
126.125063212
126.125173200
126.125196150
126.125223413
126.125299650
126.125312662
126.125361675
126.125365350
126.125366175
126.125370588
126.125392675
126.125407787
126.125412488
126.125413812
126.125435638
126.125474938
126.125512300
126.125582000
126.125590100
126.125609500
126.125631512
126.125661812
126.125681688
126.125687688
126.125719375
126.125739425
126.125740600
126.125743563
126.125760962
126.125764500
126.125808987
126.125866600
126.125926250
126.125936987
126.125957650
126.125999575
126.126001900
126.126045175
126.126045588
126.126048525
126.126080325
126.126091750
126.126102650
126.126116712
126.126137087
126.126154050
126.126170512
126.126170775
126.126232387
126.126244000
126.126304612
126.126317900
126.126351325
126.126357863
126.126366913
126.126383350
126.126405312
126.126410862
126.126412125
126.126412550
126.126422062
126.126472700
126.126551013
126.126610700
126.126611875
126.126616275
126.126644038
126.126736625
126.126749725
126.126795563
126.126803500
126.126849775
126.126853050
126.126865487
126.126870950
126.126871037
126.126978825
126.126979200
126.127030338
126.127058400
126.127212000
126.127278663
126.127287487
126.127360000
126.127409113
126.127438863
126.127438975
126.127459775
126.127487863
126.127508600
126.127523525
126.127556738
126.127577475
126.127606962
126.127636912
126.127637250
126.127647638
126.127659937
126.127664287
126.127669587
126.127748950
126.127750950
126.127773338
126.127792875
126.127800112
126.127867000
126.127922575
126.128067475
126.128179800
126.128199075
126.128339037
126.128346987
126.128373838
126.128391588
126.128465562
126.128499600
126.128507425
126.128553337
126.128568700
126.128584588
126.128598238
126.128604263
126.128608250
126.128640600
126.128705525
126.128725950
126.128764838
126.128775863
126.128784300
126.128787387
126.128802300
126.128826187
126.128856212
126.128888937
126.128895000
126.128898050
126.128927038
126.128927163
126.129029213
126.129043563
126.129053188
126.129073925
126.129083838
126.129095775
126.129167625
126.129261488
126.129295637
126.129329525
126.129331350
126.129413613
126.129433025
126.129467150
126.129467237
126.129479213
126.129485550
126.129491212
126.129571012
126.129575575
126.129645125
126.129649863
126.129652775
126.129700425
126.129700725
126.129781425
126.129809812
126.129815950
126.129834800
126.129843600
126.129848475
126.129896575
126.130006675
126.130018138
126.130039313
126.130043525
126.130051325
126.130069762
126.130069850
126.130078950
126.130103288
126.130109887
126.130111912
126.130130063
126.130147362
126.130155038
126.130181400
126.130181500
126.130181588
126.130182262
126.130196925
126.130206100
126.130215838
126.130238263
126.130246250
126.130308775
126.130320837
126.130378838
126.130378975
126.130379088
126.130426350
126.130570963
126.130605275
126.130655325
126.130738588
126.130769975
126.130778588
126.130797375
126.130839013
126.130864913
126.130882275
126.130913963
126.130975138
126.131004663
126.131009163
126.131013438
126.131023500
126.131075313
126.131082562
126.131102350
126.131103237
126.131107175
126.131112250
126.131117288
126.131153100
126.131193225
126.131258687
126.131320600
126.131331637
126.131360850
126.131387000
126.131397475
126.131398038
126.131412800
126.131430100
126.131445025
126.131485250
126.131488137
126.131496175
126.131497775
126.131541113
126.131549437
126.131551600
126.131566725
126.131572562
126.131575700
126.131575925
126.131624213
126.131672325
126.131682575
126.131702413
126.131851763
126.131871012
126.131876038
126.131911900
126.131942900
126.131948675
126.131952350
126.131956125
126.131995175
126.132016425
126.132063337
126.132116500
126.132121550
126.132128000
126.132131775
126.132132238
126.132145750
126.132172600
126.132202250
126.132255725
126.132259637
126.132264187
126.132326150
126.132340712
126.132343950
126.132346412
126.132354000
126.132368025
126.132390725
126.132425225
126.132428213
126.132428300
126.132432838
126.132452400
126.132467562
126.132500187
126.132520600
126.132528325
126.132566850
126.132574963
126.132592100
126.132682538
126.132683975
126.132704163
126.132725388
126.132731950
126.132810100
126.132810187
126.132862562
126.132867812
126.132935238
126.132987925
126.133095862
126.133111525
126.133116500
126.133196188
126.133201525
126.133237713
126.133270138
126.133274438
126.133334163
126.133337350
126.133376000
126.133381550
126.133434275
126.133458013
126.133472087
126.133472737
126.133509900
126.133555038
126.133567087
126.133616338
126.133651100
126.133651825
126.133659388
126.133681100
126.133709662
126.133732237
126.133749687
126.133792375
126.133799125
126.133841100
126.133867450
126.133899988
126.133936138
126.133971488
126.134041025
126.134051412
126.134061363
126.134121950
126.134143287
126.134221037
126.134224413
126.134249225
126.134263175
126.134287975
126.134303687
126.134308262
126.134504800
126.134522588
126.134525862
126.134562437
126.134601750
126.134616787
126.134632787
126.134641675
126.134652575
126.134741850
126.134757388
126.134768350
126.134802487
126.134859900
126.134862412
126.134990325
126.135009337
126.135013325
126.135022350
126.135030075
126.135049963
126.135131788
126.135211387
126.135226962
126.135230875
126.135275037
126.135284763
126.135392112
126.135410500
126.135455725
126.135465900
126.135485725
126.135494313
126.135500338
126.135508462
126.135536100
126.135585588
126.135607162
126.135619637
126.135640263
126.135646250
126.135655288
126.135657138
126.135659475
126.135680850
126.135681312
126.135698050
126.135750788
126.135758138
126.135830412
126.135833975
126.135842150
126.135849575
126.135856650
126.135869325
126.135921275
126.135939675
126.135940300
126.135948025
126.135968000
126.136003175
126.136008913
126.136069588
126.136070112
126.136074175
126.136130925
126.136161813
126.136201250
126.136286837
126.136288975
126.136342688
126.136422850
126.136424237
126.136424875
126.136499875
126.136519437
126.136551825
126.136562750
126.136635275
126.136779500
126.136801088
126.136815250
126.136866500
126.136884812
126.136965088
126.137009625
126.137032100
126.137088913
126.137097525
126.137112538
126.137137513
126.137159388
126.137161800
126.137178562
126.137284162
126.137412400
126.137438038
126.137463688
126.137491175
126.137500200
126.137507712
126.137535238
126.137560437
126.137627400
126.137686250
126.137696038
126.137714512
126.137719925
126.137723100
126.137726212
126.137786263
126.137798613
126.137800412
126.137802700
126.137820762
126.137820850
126.137866925
126.137883988
126.137890512
126.137952387
126.137972762
126.138020662
126.138094737
126.138175775
126.138181000
126.138203800
126.138239387
126.138278350
126.138319487
126.138320713
126.138363012
126.138375775
126.138383375
126.138413962
126.138516025
126.138524075
126.138586925
126.138592613
126.138626238
126.138644563
126.138688575
126.138689300
126.138801613
126.138829688
126.138904462
126.138912450
126.138912713
126.139006075
126.139027700
126.139052725
126.139082600
126.139177237
126.139195425
126.139228137
126.139238437
126.139245788
126.139296125
126.139300562
126.139320462
126.139363338
126.139374088
126.139380988
126.139399750
126.139442450
126.139504187
126.139544325
126.139552450
126.139587963
126.139606800
126.139608275
126.139622887
126.139645650
126.139664662
126.139733612
126.139753600
126.139833450
126.139862325
126.139867087
126.139886613
126.139892312
126.139912963
126.139956050
126.140050012
126.140053463
126.140105112
126.140151775
126.140284013
126.140333738
126.140373550
126.140461650
126.140480513
126.140532400
126.140582625
126.140623775
126.140623988
126.140641600
126.140663762
126.140727450
126.140731738
126.140787175
126.140787262
126.140824412
126.140847400
126.140851475
126.140859650
126.140867512
126.140868638
126.140872238
126.140886588
126.140948287
126.140956312
126.140963000
126.140963137
126.141004625
126.141049912
126.141062237
126.141087087
126.141188250
126.141194063
126.141202263
126.141204813
126.141205488
126.141245225
126.141284000
126.141299900
126.141321500
126.141327988
126.141328087
126.141339300
126.141344838
126.141371800
126.141436012
126.141476800
126.141545937
126.141547463
126.141547700
126.141597325
126.141597413
126.141597538
126.141617200
126.141631925
126.141690450
126.141694725
126.141702263
126.141830525
126.141919625
126.141919712
126.141949975
126.141956638
126.142019325
126.142062600
126.142084763
126.142210663
126.142210750
126.142216700
126.142222362
126.142226825
126.142319262
126.142368038
126.142372725
126.142389313
126.142412138
126.142498163
126.142506287
126.142513213
126.142516325
126.142524825
126.142527150
126.142548475
126.142685387
126.142685850
126.142742988
126.142798262
126.142808163
126.142832775
126.142852713
126.142878513
126.142890388
126.142892238
126.142972775
126.142973137
126.142999038
126.143010937
126.143023038
126.143027713
126.143061575
126.143084587
126.143109975
126.143148963
126.143153275
126.143189100
126.143234250
126.143277875
126.143287012
126.143305775
126.143344450
126.143384525
126.143438850
126.143492138
126.143511600
126.143540738
126.143587600
126.143587900
126.143611263
126.143645838
126.143669075
126.143700250
126.143732200
126.143804950
126.143809150
126.143825763
126.143842913
126.143847912
126.143886812
126.143939125
126.144016913
126.144026700
126.144048938
126.144060550
126.144096825
126.144120200
126.144120538
126.144132375
126.144149125
126.144165025
126.144174475
126.144189987
126.144201950
126.144207200
126.144210012
126.144227887
126.144250175
126.144270325
126.144345300
126.144397975
126.144416187
126.144422437
126.144441637
126.144530812
126.144601063
126.144622537
126.144633475
126.144704613
126.144709100
126.144730825
126.144757075
126.144768750
126.144785613
126.144785938
126.144786100
126.144804375
126.144808600
126.144909363
126.144947788
126.144956063
126.144961675
126.145035275
126.145103663
126.145144375
126.145162975
126.145163063
126.145215862
126.145232975
126.145238937
126.145262550
126.145280350
126.145326200
126.145402600
126.145412675
126.145417213
126.145423937
126.145465062
126.145478850
126.145490688
126.145521675
126.145541075
126.145573962
126.145626175
126.145656913
126.145672187
126.145686925
126.145773950
126.145776738
126.145806725
126.145806963
126.145846275
126.145856900
126.145881062
126.145919737
126.145943950
126.145944525
126.145993163
126.146035263
126.146044738
126.146056200
126.146089950
126.146138812
126.146140000
126.146140550
126.146144338
126.146150963
126.146224625
126.146232037
126.146297838
126.146304075
126.146335812
126.146354450
126.146404088
126.146454075
126.146459100
126.146465138
126.146476663
126.146488925
126.146570250
126.146579213
126.146587300
126.146593025
126.146615500
126.146631550
126.146649313
126.146732175
126.146765863
126.146826963
126.146834962
126.146851600
126.146886750
126.146889225
126.146926775
126.146938500
126.146940087
126.146946113
126.146969200
126.146995988
126.147029538
126.147040750
126.147051138
126.147090062
126.147101975
126.147188000
126.147218900
126.147255163
126.147334863
126.147392175
126.147457812
126.147457925
126.147472963
126.147525413
126.147534437
126.147547488
126.147567100
126.147630513
126.147652400
126.147652725
126.147666000
126.147666988
126.147732788
126.147752725
126.147773075
126.147853825
126.147894913
126.147896925
126.147913312
126.147913463
126.147987938
126.148068950
126.148168513
126.148180925
126.148236587
126.148313725
126.148322925
126.148325537
126.148331587
126.148461113
126.148500150
126.148502150
126.148518675
126.148531325
126.148553625
126.148561038
126.148577363
126.148594225
126.148709938
126.148712187
126.148755537
126.148759000
126.148760813
126.148793225
126.148812987
126.148959775
126.148978475
126.149045175
126.149045312
126.149047725
126.149100150
126.149113375
126.149118762
126.149130912
126.149134700
126.149141988
126.149160537
126.149160925
126.149165475
126.149165587
126.149191262
126.149204987
126.149234287
126.149241887
126.149264450
126.149273000
126.149276300
126.149356063
126.149361300
126.149386525
126.149389600
126.149426800
126.149433813
126.149439462
126.149537775
126.149636100
126.149735162
126.149751388
126.149754688
126.149755262
126.149775100
126.149798350
126.149806113
126.149822050
126.149871000
126.149912137
126.149914800
126.150027362
126.150051350
126.150158038
126.150173612
126.150247800
126.150292800
126.150310025
126.150336313
126.150340900
126.150395012
126.150446788
126.150497425
126.150532600
126.150542000
126.150566063
126.150600875
126.150613700
126.150640438
126.150672512
126.150684262
126.150694738
126.150751188
126.150762637
126.150774500
126.150792400
126.150803237
126.150886163
126.150971188
126.150993075
126.151006100
126.151046362
126.151091963
126.151148350
126.151153275
126.151184250
126.151200213
126.151215000
126.151228613
126.151243662
126.151444513
126.151445075
126.151467162
126.151596050
126.151611788
126.151645625
126.151676487
126.151702575
126.151721563
126.151786788
126.151786950
126.151808887
126.151809725
126.151809837
126.151810675
126.151930250
126.151930588
126.151968850
126.151976437
126.151976637
126.152127088
126.152168488
126.152203125
126.152246175
126.152286800
126.152312625
126.152312713
126.152356500
126.152397975
126.152417375
126.152422538
126.152462438
126.152531188
126.152535238
126.152618288
126.152655100
126.152708875
126.152720525
126.152737738
126.152757838
126.152795337
126.152872650
126.152906225
126.152907200
126.152930250
126.152933863
126.152940813
126.152970638
126.153051512
126.153072750
126.153140588
126.153151612
126.153174862
126.153198887
126.153204812
126.153212013
126.153248875
126.153272600
126.153320112
126.153320287
126.153358063
126.153359737
126.153366300
126.153366675
126.153393287
126.153420200
126.153430025
126.153460813
126.153535637
126.153565625
126.153737275
126.153750437
126.153752475
126.153776237
126.153779438
126.153808675
126.153817437
126.153855775
126.153942288
126.153970525
126.153971050
126.153971225
126.154060950
126.154062737
126.154062825
126.154077100
126.154080500
126.154089787
126.154104237
126.154149750
126.154180125
126.154265525
126.154304138
126.154339812
126.154384100
126.154436675
126.154453650
126.154471113
126.154549375
126.154571325
126.154606525
126.154733838
126.154743263
126.154753387
126.154772350
126.154822662
126.154833025
126.154833737
126.154893288
126.154915012
126.154919287
126.154966962
126.155085063
126.155167100
126.155180762
126.155246750
126.155264262
126.155264488
126.155283150
126.155297738
126.155315938
126.155321137
126.155327587
126.155379050
126.155403625
126.155406113
126.155433113
126.155440888
126.155456563
126.155456925
126.155459525
126.155476650
126.155516550
126.155561913
126.155582325
126.155625413
126.155664600
126.155742363
126.155774263
126.155855600
126.155868238
126.155937362
126.155970250
126.155970612
126.155983075
126.155996437
126.156036350
126.156045913
126.156084862
126.156250525
126.156334788
126.156346800
126.156473413
126.156532313
126.156541525
126.156608338
126.156620112
126.156624913
126.156785113
126.156839663
126.156935512
126.156968050
126.157004500
126.157027325
126.157062250
126.157071275
126.157075237
126.157087613
126.157087863
126.157158162
126.157243463
126.157243550
126.157293400
126.157328150
126.157331787
126.157359375
126.157431675
126.157482538
126.157517325
126.157538663
126.157625337
126.157655850
126.157661950
126.157663637
126.157669325
126.157672237
126.157714125
126.157742087
126.157779225
126.157803762
126.157895212
126.157928800
126.157935600
126.157938212
126.157941800
126.157975338
126.158012762
126.158029813
126.158103912
126.158104000
126.158273900
126.158274737
126.158322225
126.158331300
126.158409875
126.158418012
126.158436588
126.158436662
126.158569587
126.158572925
126.158573362
126.158604025
126.158626850
126.158650063
126.158683037
126.158688700
126.158702088
126.158732538
126.158760387
126.158767638
126.158767900
126.158784188
126.158844387
126.158852037
126.158855825
126.158905900
126.158906687
126.158935875
126.158944038
126.158947150
126.158954300
126.158975313
126.158994037
126.159019975
126.159039625
126.159040800
126.159043625
126.159061388
126.159145688
126.159164437
126.159182650
126.159182875
126.159189888
126.159315687
126.159323550
126.159359787
126.159365862
126.159399325
126.159449237
126.159495700
126.159503075
126.159516575
126.159524788
126.159527250
126.159533175
126.159603338
126.159603700
126.159664900
126.159666187
126.159701087
126.159741750
126.159749312
126.159752488
126.159770912
126.159822187
126.159850037
126.159858200
126.159974138
126.159980738
126.159991838
126.159992025
126.159998325
126.160003613
126.160005888
126.160030600
126.160038825
126.160081675
126.160086575
126.160094938
126.160153112
126.160162725
126.160178187
126.160194137
126.160195650
126.160197950
126.160206988
126.160227463
126.160228475
126.160230775
126.160231787
126.160232450
126.160337387
126.160350937
126.160380812
126.160415250
126.160456400
126.160465575
126.160472938
126.160474700
126.160482425
126.160516988
126.160560788
126.160584600
126.160602388
126.160656312
126.160660862
126.160726837
126.160755700
126.160793863
126.160837337
126.160837738
126.160850662
126.160853600
126.160903187
126.160926650
126.161026287
126.161027713
126.161053275
126.161090613
126.161176625
126.161193763
126.161235687
126.161254988
126.161353612
126.161355062
126.161373850
126.161403987
126.161411813
126.161417238
126.161451450
126.161536212
126.161543000
126.161545950
126.161599975
126.161635200
126.161678263
126.161702775
126.161706388
126.161714075
126.161717725
126.161853900
126.161870187
126.161876538
126.161949088
126.161973425
126.162018775
126.162024163
126.162028525
126.162034975
126.162039175
126.162048350
126.162051687
126.162067525
126.162118150
126.162119375
126.162120613
126.162145162
126.162159525
126.162180437
126.162183050
126.162187675
126.162217425
126.162218100
126.162251375
126.162296787
126.162353987
126.162358537
126.162392175
126.162400163
126.162408613
126.162436475
126.162441775
126.162496163
126.162496325
126.162519125
126.162607513
126.162608150
126.162612337
126.162643687
126.162715937
126.162716175
126.162785050
126.162786462
126.162790100
126.162818425
126.162820250
126.162820438
126.162841887
126.162848825
126.162886825
126.162968937
126.162983587
126.162993000
126.162997187
126.163087750
126.163180712
126.163212462
126.163291975
126.163308000
126.163336825
126.163347887
126.163447263
126.163464800
126.163470375
126.163507975
126.163508350
126.163539050
126.163560038
126.163565375
126.163571200
126.163642862
126.163642950
126.163692962
126.163742200
126.163747675
126.163748513
126.163790713
126.163795450
126.163848250
126.163880187
126.163922225
126.163930100
126.163986075
126.163990488
126.164009463
126.164081025
126.164090925
126.164110150
126.164184375
126.164190963
126.164194650
126.164232625
126.164324612
126.164346688
126.164359038
126.164406775
126.164422762
126.164463150
126.164463287
126.164486712
126.164552250
126.164553537
126.164555788
126.164576388
126.164614025
126.164615975
126.164654137
126.164704350
126.164755350
126.164756037
126.164759575
126.164780025
126.164782012
126.164786350
126.164813588
126.164844938
126.164873275
126.164886638
126.164893425
126.164897975
126.164912425
126.164941025
126.164959100
126.165095850
126.165113600
126.165174125
126.165187950
126.165320013
126.165405263
126.165510400
126.165542050
126.165565413
126.165570488
126.165576238
126.165584263
126.165591937
126.165634675
126.165663513
126.165680388
126.165716687
126.165719050
126.165736000
126.165758675
126.165787112
126.165828000
126.165884762
126.165890038
126.165890137
126.165910075
126.165926925
126.165938375
126.165960387
126.165961188
126.165972000
126.166001825
126.166041325
126.166111375
126.166131412
126.166210950
126.166235488
126.166239925
126.166267663
126.166290962
126.166347200
126.166390538
126.166398988
126.166401213
126.166417662
126.166421313
126.166423550
126.166439638
126.166463537
126.166470687
126.166470775
126.166475500
126.166476712
126.166556700
126.166615675
126.166641613
126.166645825
126.166649650
126.166667687
126.166669775
126.166670638
126.166686137
126.166691538
126.166701187
126.166751450
126.166796675
126.166832613
126.166877400
126.166916500
126.166930150
126.166933688
126.167034025
126.167037400
126.167046488
126.167083237
126.167083700
126.167097988
126.167224125
126.167226475
126.167235138
126.167252437
126.167276538
126.167285362
126.167285475
126.167303350
126.167332738
126.167425438
126.167504375
126.167506125
126.167515650
126.167525100
126.167562450
126.167588450
126.167588537
126.167606037
126.167622487
126.167674300
126.167683912
126.167708750
126.167711400
126.167717400
126.167731437
126.167743300
126.167754288
126.167758388
126.167778962
126.167787275
126.167795212
126.167806087
126.167868400
126.167876737
126.167895250
126.167906875
126.167934613
126.167979400
126.168002350
126.168005763
126.168010838
126.168046988
126.168049638
126.168050850
126.168053275
126.168070062
126.168079713
126.168109863
126.168171150
126.168177038
126.168201475
126.168219275
126.168269950
126.168270037
126.168272250
126.168280438
126.168308125
126.168316687
126.168322700
126.168323025
126.168327737
126.168345312
126.168359487
126.168376025
126.168376963
126.168379562
126.168382638
126.168433250
126.168443263
126.168453087
126.168465238
126.168497025
126.168503050
126.168521150
126.168523862
126.168530000
126.168551825
126.168564312
126.168580687
126.168622637
126.168629388
126.168633488
126.168683312
126.168685750
126.168708325
126.168728238
126.168755838
126.168758263
126.168787287
126.168799725
126.168852587
126.168873050
126.168897488
126.168897788
126.168906687
126.168906775
126.168913312
126.168935562
126.168951463
126.169003950
126.169030600
126.169038538
126.169066275
126.169115025
126.169143987
126.169152462
126.169152862
126.169181338
126.169182500
126.169184688
126.169185125
126.169192800
126.169234387
126.169234512
126.169246137
126.169252775
126.169258975
126.169263837
126.169277125
126.169358137
126.169358225
126.169370125
126.169378900
126.169392962
126.169435800
126.169448450
126.169476525
126.169476625
126.169523388
126.169540688
126.169546313
126.169554687
126.169565963
126.169590100
126.169605025
126.169614737
126.169625550
126.169645700
126.169693650
126.169730988
126.169751375
126.169762663
126.169771238
126.169789612
126.169801325
126.169805225
126.169824050
126.169847600
126.169854875
126.169867400
126.169918862
126.169919925
126.169920900
126.169936737
126.169947112
126.169947250
126.169986063
126.170026275
126.170028950
126.170047775
126.170061100
126.170071162
126.170073462
126.170085912
126.170106025
126.170129837
126.170133937
126.170147762
126.170147938
126.170158800
126.170168400
126.170201263
126.170216388
126.170219812
126.170222787
126.170239563
126.170299525
126.170299613
126.170327587
126.170335575
126.170346338
126.170354125
126.170430237
126.170472125
126.170488725
126.170503537
126.170505112
126.170505500
126.170535962
126.170583188
126.170584550
126.170595700
126.170628325
126.170656237
126.170665387
126.170694113
126.170762587
126.170788163
126.170818337
126.170832725
126.170850663
126.170855425
126.170872988
126.170910600
126.170924800
126.170983138
126.170983638
126.171047113
126.171049950
126.171060313
126.171064637
126.171075363
126.171137462
126.171162888
126.171197213
126.171222000
126.171282250
126.171291275
126.171313787
126.171319600
126.171333338
126.171363500
126.171376563
126.171385137
126.171388450
126.171393375
126.171412437
126.171426900
126.171452012
126.171481200
126.171481313
126.171490288
126.171501162
126.171514938
126.171526925
126.171558612
126.171560912
126.171563250
126.171598288
126.171610075
126.171622850
126.171623025
126.171636162
126.171648713
126.171692575
126.171728075
126.171751212
126.171754075
126.171769962
126.171770450
126.171781200
126.171783362
126.171791275
126.171795663
126.171811762
126.171887325
126.171921737
126.171944650
126.171950825
126.171983037
126.171984775
126.171988375
126.171990388
126.172076250
126.172087125
126.172089462
126.172108838
126.172115275
126.172117563
126.172118037
126.172155625
126.172163525
126.172215313
126.172236650
126.172248625
126.172251025
126.172266050
126.172282150
126.172287412
126.172302387
126.172351963
126.172357812
126.172407812
126.172425937
126.172444712
126.172457188
126.172469700
126.172479638
126.172504550
126.172506287
126.172514413
126.172544062
126.172547925
126.172559875
126.172566500
126.172590800
126.172592450
126.172597263
126.172597575
126.172610088
126.172616812
126.172619050
126.172672225
126.172676775
126.172677162
126.172685062
126.172699450
126.172725113
126.172742462
126.172763262
126.172774850
126.172777300
126.172800212
126.172847300
126.172853450
126.172869275
126.172890025
126.172901725
126.172902100
126.172911912
126.172939250
126.172947850
126.172956625
126.172960312
126.173030000
126.173047300
126.173052162
126.173053400
126.173055250
126.173061125
126.173063587
126.173079550
126.173086175
126.173161838
126.173164675
126.173181350
126.173189362
126.173191300
126.173198975
126.173205625
126.173219762
126.173229050
126.173232975
126.173249387
126.173277537
126.173279737
126.173302250
126.173311162
126.173315150
126.173325000
126.173354550
126.173372575
126.173382887
126.173389175
126.173412325
126.173429700
126.173440688
126.173464875
126.173466237
126.173467762
126.173485300
126.173508125
126.173528925
126.173533700
126.173535387
126.173557437
126.173591863
126.173592000
126.173595400
126.173597587
126.173635775
126.173657475
126.173659038
126.173684250
126.173688275
126.173692262
126.173700475
126.173702825
126.173721925
126.173759038
126.173784488
126.173786475
126.173795925
126.173806837
126.173822425
126.173846162
126.173866137
126.173866512
126.173872262
126.173878012
126.173887237
126.173907975
126.173922413
126.173941050
126.173964087
126.173967288
126.173969025
126.173973450
126.173983550
126.174029013
126.174059537
126.174086538
126.174102525
126.174263200
126.174263350
126.174349275
126.174358175
126.174372375
126.174393912
126.174448400
126.174454188
126.174491850
126.174505912
126.174508175
126.174522412
126.174526050
126.174556737
126.174581637
126.174604762
126.174620550
126.174620637
126.174633038
126.174658913
126.174703325
126.174717625
126.174717712
126.174726888
126.174757337
126.174761588
126.174764825
126.174767975
126.174787313
126.174794788
126.174813550
126.174815300
126.174820750
126.174848200
126.174880925
126.174886825
126.174900812
126.174910662
126.174928787
126.174929588
126.174931312
126.174931400
126.174947637
126.174954712
126.174957487
126.174974050
126.174975613
126.174977638
126.174979862
126.174986100
126.174986187
126.174990150
126.174991038
126.174994025
126.174997437
126.175014713
126.175046412
126.175057463
126.175061725
126.175086862
126.175108812
126.175115050
126.175155775
126.175193362
126.175199437
126.175201100
126.175202725
126.175210237
126.175246075
126.175294275
126.175309225
126.175361825
126.175362725
126.175370262
126.175371225
126.175417025
126.175435388
126.175468275
126.175480237
126.175498562
126.175502937
126.175521725
126.175522000
126.175535087
126.175547838
126.175548175
126.175556925
126.175560300
126.175580675
126.175598987
126.175601100
126.175604400
126.175615125
126.175618288
126.175633062
126.175634762
126.175634850
126.175664613
126.175665362
126.175673625
126.175674100
126.175675662
126.175676925
126.175707712
126.175710013
126.175712175
126.175715188
126.175751913
126.175757350
126.175772275
126.175773312
126.175792663
126.175792825
126.175800800
126.175856900
126.175863388
126.175875663
126.175901787
126.175902763
126.175915387
126.175923525
126.175928012
126.175942450
126.175963713
126.175973637
126.175987963
126.175988213
126.175988362
126.175988475
126.175992162
126.176003088
126.176004987
126.176014713
126.176046412
126.176051187
126.176062738
126.176067825
126.176103513
126.176108488
126.176126337
126.176167550
126.176175813
126.176184450
126.176193712
126.176200925
126.176212913
126.176262162
126.176275088
126.176279650
126.176284888
126.176290725
126.176305850
126.176316512
126.176318675
126.176323837
126.176334563
126.176338337
126.176347400
126.176413662
126.176466650
126.176469462
126.176486450
126.176532513
126.176538250
126.176541413
126.176553325
126.176577950
126.176598450
126.176610825
126.176651325
126.176652538
126.176688075
126.176695925
126.176706500
126.176730150
126.176834113
126.176891488
126.176895462
126.176993162
126.177031087
126.177039200
126.177040838
126.177043250
126.177043388
126.177052088
126.177059150
126.177059238
126.177060087
126.177079850
126.177108588
126.177114150
126.177126637
126.177138900
126.177139263
126.177148262
126.177159338
126.177166813
126.177208275
126.177218313
126.177234962
126.177287875
126.177291300
126.177317187
126.177322250
126.177334400
126.177335863
126.177336675
126.177382850
126.177405525
126.177421888
126.177425462
126.177441712
126.177446437
126.177454325
126.177462687
126.177472438
126.177507187
126.177565575
126.177630900
126.177658825
126.177698000
126.177698513
126.177714138
126.177718750
126.177745700
126.177798100
126.177799612
126.177801550
126.177807475
126.177851875
126.177902475
126.177928400
126.177986375
126.177990888
126.178025312
126.178038262
126.178043525
126.178045025
126.178051850
126.178103937
126.178108687
126.178109887
126.178140875
126.178149138
126.178157200
126.178170800
126.178177600
126.178181350
126.178184762
126.178185637
126.178207025
126.178220350
126.178240000
126.178241450
126.178247975
126.178249063
126.178256762
126.178258850
126.178267163
126.178267263
126.178269413
126.178331125
126.178350975
126.178369575
126.178378463
126.178386663
126.178401937
126.178406525
126.178414700
126.178419562
126.178421150
126.178423987
126.178426550
126.178426650
126.178426788
126.178429687
126.178434175
126.178441275
126.178450638
126.178461888
126.178466188
126.178468500
126.178476350
126.178493675
126.178502000
126.178502125
126.178507450
126.178518375
126.178518975
126.178522913
126.178525362
126.178526713
126.178543350
126.178555225
126.178562675
126.178567087
126.178567175
126.178597938
126.178602125
126.178609037
126.178609825
126.178620875
126.178622038
126.178630888
126.178652488
126.178663512
126.178720763
126.178755987
126.178767100
126.178772287
126.178792788
126.178833450
126.178839238
126.178845300
126.178853800
126.178853875
126.178869812
126.178879787
126.178882225
126.178899150
126.178916075
126.178934412
126.179005750
126.179022038
126.179024287
126.179041250
126.179062725
126.179074113
126.179084450
126.179087362
126.179095488
126.179122000
126.179143025
126.179143350
126.179164262
126.179167788
126.179168288
126.179186475
126.179195287
126.179200800
126.179246750
126.179248712
126.179260200
126.179263250
126.179263812
126.179270575
126.179275600
126.179277525
126.179306300
126.179340563
126.179342538
126.179343738
126.179359288
126.179361613
126.179365762
126.179382512
126.179393237
126.179397875
126.179408150
126.179412563
126.179422488
126.179436237
126.179442537
126.179453775
126.179461312
126.179500300
126.179511800
126.179542712
126.179564600
126.179572287
126.179594862
126.179609225
126.179641100
126.179641975
126.179652487
126.179656875
126.179657125
126.179667638
126.179708875
126.179715950
126.179721075
126.179726400
126.179798437
126.179798925
126.179804475
126.179810225
126.179813688
126.179813787
126.179841787
126.179844025
126.179844300
126.179896012
126.179906137
126.179928937
126.179929863
126.179951750
126.179954662
126.179959412
126.179959513
126.179961825
126.179962562
126.179981675
126.179994838
126.180030163
126.180070163
126.180070712
126.180072300
126.180083025
126.180114562
126.180156438
126.180161688
126.180173238
126.180197300
126.180205413
126.180234063
126.180235612
126.180240550
126.180262212
126.180285837
126.180291550
126.180326125
126.180344237
126.180370125
126.180374087
126.180375125
126.180376263
126.180449013
126.180455487
126.180513562
126.180520350
126.180549938
126.180551737
126.180558437
126.180570962
126.180571375
126.180575612
126.180657450
126.180663725
126.180666363
126.180674800
126.180696675
126.180698300
126.180715800
126.180725450
126.180730087
126.180787287
126.180798925
126.180865750
126.180892337
126.180892587
126.180904625
126.180912937
126.180921488
126.180922912
126.180931875
126.180979125
126.180981437
126.180983313
126.180986637
126.180989438
126.180996963
126.181008800
126.181043600
126.181059000
126.181078025
126.181085563
126.181087725
126.181106975
126.181167825
126.181212863
126.181230525
126.181246100
126.181280725
126.181284175
126.181284487
126.181288862
126.181291113
126.181309350
126.181325975
126.181332300
126.181423937
126.181477863
126.181615625
126.181632575
126.181665263
126.181685000
126.181754488
126.181757262
126.181790263
126.181817112
126.181848637
126.181877912
126.181897825
126.181898812
126.181898963
126.181911275
126.181916363
126.181955725
126.181962300
126.181995962
126.182013662
126.182013813
126.182025037
126.182032100
126.182064075
126.182070438
126.182073025
126.182073163
126.182073400
126.182076175
126.182098462
126.182132625
126.182135413
126.182145475
126.182151550
126.182162062
126.182177850
126.182188875
126.182265913
126.182273987
126.182350625
126.182354163
126.182406712
126.182418287
126.182422475
126.182424388
126.182481388
126.182500937
126.182519438
126.182548325
126.182549050
126.182550388
126.182551988
126.182583937
126.182588713
126.182599600
126.182607675
126.182612013
126.182615225
126.182616425
126.182638175
126.182638450
126.182643500
126.182652625
126.182691588
126.182702687
126.182706225
126.182706775
126.182728938
126.182734313
126.182734838
126.182739162
126.182773575
126.182781562
126.182788875
126.182790725
126.182801962
126.182802550
126.182833187
126.182839875
126.182854400
126.182869750
126.182931325
126.182932925
126.182936700
126.182957163
126.182983900
126.182986425
126.182987700
126.182993300
126.182994588
126.183002863
126.183006388
126.183017125
126.183027075
126.183038825
126.183039638
126.183041550
126.183042200
126.183045737
126.183055563
126.183055662
126.183058163
126.183066763
126.183068288
126.183093100
126.183103225
126.183105238
126.183105550
126.183105638
126.183111837
126.183112588
126.183151737
126.183160475
126.183188925
126.183195087
126.183196162
126.183205462
126.183207850
126.183243400
126.183250113
126.183262475
126.183265850
126.183275862
126.183278200
126.183288325
126.183303850
126.183330137
126.183331337
126.183347325
126.183378512
126.183380700
126.183381175
126.183383237
126.183383375
126.183404175
126.183425163
126.183435800
126.183442938
126.183444388
126.183468713
126.183500237
126.183511462
126.183519975
126.183532100
126.183549137
126.183604187
126.183629737
126.183686787
126.183710812
126.183711137
126.183728975
126.183741350
126.183747800
126.183757575
126.183763238
126.183769900
126.183770537
126.183780225
126.183794200
126.183817525
126.183853250
126.183913025
126.183957562
126.183958175
126.183963687
126.183979375
126.184094212
126.184120112
126.184124550
126.184125937
126.184189225
126.184190262
126.184212812
126.184262788
126.184274525
126.184286062
126.184312538
126.184332862
126.184353125
126.184362088
126.184373812
126.184391038
126.184395400
126.184410262
126.184415750
126.184415850
126.184419463
126.184440787
126.184446263
126.184449762
126.184482600
126.184500250
126.184522113
126.184527187
126.184532738
126.184554538
126.184555025
126.184559237
126.184562238
126.184580800
126.184592237
126.184620100
126.184621850
126.184625737
126.184626138
126.184626237
126.184651925
126.184662962
126.184664063
126.184688975
126.184765625
126.184770238
126.184859625
126.184916375
126.184972837
126.185005338
126.185006038
126.185036362
126.185063787
126.185091262
126.185151463
126.185151675
126.185174075
126.185177650
126.185183313
126.185183600
126.185189362
126.185204100
126.185242325
126.185248650
126.185285025
126.185322537
126.185334025
126.185334225
126.185342725
126.185362962
126.185372750
126.185378063
126.185384563
126.185438838
126.185440712
126.185440800
126.185442438
126.185474700
126.185529800
126.185576850
126.185609600
126.185661875
126.185669187
126.185678063
126.185680413
126.185697687
126.185703100
126.185744925
126.185750438
126.185762950
126.185764388
126.185768063
126.185768313
126.185822262
126.185822500
126.185823675
126.185828500
126.185829000
126.185833900
126.185839850
126.185850000
126.185909925
126.185995700
126.186023925
126.186099387
126.186128500
126.186129100
126.186149075
126.186180900
126.186212662
126.186245250
126.186254463
126.186294625
126.186303575
126.186316725
126.186338075
126.186353162
126.186443337
126.186452850
126.186567275
126.186570575
126.186615262
126.186668987
126.186681650
126.186717875
126.186725775
126.186739725
126.186784650
126.186795100
126.186795200
126.186859975
126.186924200
126.186929750
126.186931437
126.186964900
126.187072587
126.187122325
126.187155988
126.187228387
126.187233437
126.187291488
126.187345125
126.187404238
126.187412138
126.187429025
126.187451650
126.187485650
126.187487525
126.187491400
126.187497125
126.187585287
126.187611350
126.187636363
126.187696000
126.187696150
126.187720800
126.187819487
126.187906238
126.187977637
126.187991800
126.188159763
126.188162463
126.188247550
126.188252213
126.188254938
126.188308538
126.188357838
126.188393950
126.188443525
126.188477887
126.188481600
126.188529250
126.188534687
126.188586350
126.188607812
126.188658463
126.188677587
126.188688875
126.188694075
126.188748450
126.188865437
126.188984650
126.189092812
126.189119213
126.189164737
126.189234925
126.189240150
126.189246000
126.189309888
126.189326150
126.189344550
126.189351750
126.189447837
126.189547775
126.189582450
126.189634025
126.189703050
126.189728625
126.189774225
126.189849813
126.189866087
126.190004625
126.190004712
126.190015837
126.190016038
126.190126713
126.190205200
126.190331975
126.190341425
126.190392937
126.190455113
126.190530763
126.190565775
126.190566362
126.190590212
126.190627675
126.190649900
126.190651913
126.190682713
126.190856987
126.190861387
126.190887163
126.190905825
126.190955187
126.190985700
126.190996625
126.191058450
126.191090450
126.191150200
126.191193438
126.191286700
126.191380425
126.191405725
126.191421288
126.191434663
126.191435037
126.191453938
126.191558050
126.191654050
126.191680275
126.191699887
126.191710950
126.191847662
126.191853625
126.191947225
126.192130213
126.192175650
126.192240587
126.192247862
126.192288913
126.192301712
126.192379613
126.192379700
126.192425438
126.192528900
126.192556150
126.192623188
126.192623613
126.192623700
126.192628238
126.192712825
126.192718825
126.192721600
126.192721687
126.192765825
126.192783525
126.192785938
126.192786912
126.192838900
126.192970350
126.193037163
126.193113700
126.193131675
126.193217838
126.193229975
126.193238325
126.193239588
126.193278625
126.193283662
126.193291675
126.193319075
126.193363425
126.193400500
126.193400587
126.193408725
126.193429338
126.193438825
126.193441575
126.193447125
126.193454050
126.193515575
126.193568712
126.193569813
126.193627025
126.193633425
126.193651675
126.193651775
126.193697563
126.193712800
126.193713675
126.193754225
126.193842450
126.193862888
126.193893012
126.193964237
126.193964400
126.193994075
126.194103700
126.194212187
126.194224987
126.194269600
126.194287512
126.194288313
126.194305050
126.194451225
126.194502563
126.194550888
126.194585137
126.194696100
126.194830450
126.194981738
126.195022425
126.195034800
126.195118037
126.195143437
126.195155175
126.195170700
126.195194762
126.195206575
126.195207000
126.195338850
126.195444537
126.195460837
126.195463450
126.195490725
126.195496013
126.195497900
126.195690063
126.195690150
126.195702400
126.195963487
126.196018975
126.196071775
126.196100613
126.196162250
126.196174650
126.196182325
126.196185413
126.196195950
126.196203013
126.196251875
126.196258825
126.196267687
126.196294838
126.196300650
126.196302250
126.196309075
126.196317475
126.196319887
126.196355888
126.196404200
126.196438762
126.196467238
126.196473475
126.196503775
126.196533525
126.196541938
126.196560062
126.196572988
126.196588163
126.196629250
126.196669238
126.196714300
126.196714425
126.196743800
126.196836312
126.196851912
126.196856325
126.196867050
126.196896638
126.196901513
126.196909600
126.196931187
126.196940300
126.197002787
126.197032975
126.197036050
126.197049213
126.197050850
126.197072075
126.197083125
126.197136613
126.197169125
126.197200825
126.197205875
126.197265512
126.197281725
126.197283300
126.197326937
126.197327637
126.197419400
126.197435912
126.197492238
126.197531162
126.197818638
126.197912250
126.197927862
126.198020275
126.198078125
126.198195075
126.198207125
126.198246813
126.198256450
126.198281463
126.198313275
126.198315950
126.198330975
126.198334400
126.198430775
126.198435463
126.198472925
126.198479588
126.198484338
126.198497913
126.198575775
126.198621488
126.198652225
126.198806550
126.198807988
126.198829788
126.198850875
126.198856350
126.198890388
126.198946312
126.199000238
126.199011525
126.199057462
126.199067350
126.199098950
126.199139637
126.199150875
126.199268850
126.199307175
126.199315000
126.199344100
126.199364663
126.199394650
126.199398462
126.199410637
126.199478863
126.199567275
126.199571825
126.199624087
126.199681587
126.199699763
126.199705525
126.199721200
126.199751987
126.199753488
126.199844825
126.199918000
126.199928113
126.199955875
126.199955962
126.200025425
126.200067625
126.200083338
126.200088888
126.200159275
126.200192950
126.200207663
126.200219725
126.200282175
126.200430938
126.200471388
126.200511825
126.200590850
126.200605987
126.200610737
126.200718750
126.200724338
126.200881963
126.200945225
126.201221475
126.201388450
126.201429112
126.201457713
126.201467562
126.201613188
126.201653000
126.201722600
126.201772200
126.201880900
126.201884187
126.201885663
126.201913800
126.202029912
126.202032238
126.202052400
126.202069787
126.202186050
126.202191950
126.202266825
126.202361100
126.202583637
126.202623387
126.202681775
126.202723612
126.202800287
126.202943750
126.202964487
126.202976450
126.202997650
126.203082875
126.203123512
126.203209725
126.203210125
126.203274825
126.203294063
126.203318550
126.203346162
126.203485613
126.203487400
126.203492787
126.203665788
126.203719200
126.203722750
126.203726913
126.203760062
126.203776925
126.203777012
126.203802938
126.203818300
126.203824638
126.203827775
126.203910687
126.203949200
126.204069387
126.204143925
126.204246225
126.204277387
126.204282700
126.204533787
126.204542200
126.204559175
126.204559863
126.204568525
126.204572725
126.204573125
126.204584688
126.204589787
126.204633863
126.204639787
126.204643213
126.204661850
126.204697162
126.204724938
126.204764212
126.204774825
126.204828375
126.204833500
126.204836038
126.204985325
126.204989450
126.205058275
126.205067200
126.205096712
126.205160062
126.205210525
126.205249263
126.205304425
126.205403937
126.205437863
126.205472938
126.205504362
126.205567950
126.205570700
126.205627138
126.205638888
126.205734588
126.205753625
126.205837363
126.205875088
126.205888850
126.205900762
126.205908237
126.205922238
126.205973825
126.205990950
126.206073562
126.206099912
126.206101488
126.206188750
126.206352025
126.206373000
126.206433213
126.206541950
126.206579913
126.206612075
126.206649063
126.206710950
126.206755312
126.206922200
126.206922812
126.206949025
126.206965550
126.207002712
126.207029750
126.207139100
126.207164713
126.207181625
126.207181725
126.207215275
126.207224888
126.207253063
126.207272663
126.207309700
126.207315412
126.207342337
126.207415087
126.207442712
126.207444525
126.207451062
126.207510025
126.207521175
126.207536150
126.207569287
126.207590412
126.207603350
126.207689462
126.207755788
126.207845250
126.207865012
126.208013475
126.208062513
126.208166538
126.208188287
126.208241137
126.208417313
126.208529837
126.208547138
126.208594562
126.208624012
126.208659075
126.208686813
126.208698537
126.208731425
126.208740800
126.208798125
126.208993000
126.209042325
126.209198700
126.209217450
126.209236538
126.209326550
126.209333813
126.209434187
126.209440975
126.209463337
126.209477550
126.209496262
126.209496387
126.209553188
126.209562725
126.209577825
126.209592512
126.209604050
126.209651213
126.209658237
126.209752525
126.209757000
126.209757425
126.209833025
126.209878112
126.209879825
126.209976600
126.210116350
126.210136250
126.210140237
126.210179050
126.210198288
126.210273587
126.210342013
126.210343600
126.210343825
126.210390762
126.210415050
126.210448525
126.210450100
126.210481788
126.210533287
126.210557150
126.210620950
126.210640275
126.210640375
126.210647000
126.210676725
126.210727475
126.210753138
126.210753225
126.210772500
126.210814163
126.210831625
126.210852762
126.210877375
126.210889912
126.210966188
126.211053937
126.211055775
126.211162012
126.211245963
126.211247200
126.211280687
126.211282500
126.211290700
126.211325938
126.211411475
126.211477200
126.211513063
126.211557650
126.211632325
126.211651112
126.211668975
126.211684875
126.211866413
126.211866912
126.211959475
126.211997263
126.212138162
126.212640100
126.212640287
126.212659375
126.212683137
126.212689550
126.212712212
126.212782362
126.212853300
126.212853388
126.213024538
126.213040437
126.213040525
126.213108463
126.213221050
126.213368062
126.213409200
126.213414038
126.213421000
126.213485875
126.213558862
126.213581600
126.213585050
126.213618212
126.213778913
126.213869550
126.213872950
126.213879312
126.213991650
126.214031225
126.214047662
126.214049100
126.214049250
126.214070650
126.214099387
126.214137725
126.214184137
126.214317013
126.214328963
126.214455800
126.214501725
126.214523425
126.214664962
126.214702988
126.214718013
126.214722338
126.214733063
126.214763550
126.214767825
126.214848050
126.214895763
126.214924300
126.214937013
126.214971288
126.215019037
126.215026713
126.215078838
126.215081363
126.215088000
126.215101700
126.215101975
126.215116850
126.215125288
126.215176725
126.215227900
126.215259325
126.215433913
126.215535538
126.215564738
126.215637675
126.215676025
126.215778975
126.215805262
126.215912100
126.215914087
126.215935250
126.215970287
126.216001437
126.216089575
126.216108338
126.216155425
126.216175287
126.216175425
126.216181925
126.216204588
126.216285700
126.216285800
126.216333838
126.216403875
126.216421025
126.216461375
126.216535950
126.216543300
126.216655687
126.216666962
126.216690900
126.216693550
126.216800150
126.216822350
126.216853500
126.216878787
126.217019662
126.217036963
126.217083488
126.217109213
126.217162312
126.217252175
126.217262512
126.217296100
126.217335600
126.217336937
126.217353650
126.217373050
126.217526437
126.217527713
126.217566250
126.217775875
126.217776288
126.217817138
126.217820225
126.217850488
126.218009588
126.218030225
126.218044463
126.218065588
126.218083287
126.218160188
126.218183638
126.218216012
126.218235750
126.218258450
126.218277400
126.218294675
126.218521963
126.218545850
126.218597687
126.218600250
126.218630700
126.218641338
126.218664375
126.218791438
126.218803513
126.218806950
126.218892813
126.218911112
126.218912850
126.219020137
126.219075312
126.219123712
126.219152700
126.219160625
126.219185337
126.219224612
126.219264237
126.219284400
126.219288487
126.219361788
126.219399525
126.219430725
126.219503050
126.219592475
126.219694500
126.219744550
126.219881238
126.219957400
126.219959137
126.219959863
126.220077475
126.220197175
126.220239875
126.220258350
126.220261825
126.220308062
126.220336837
126.220369025
126.220387700
126.220418450
126.220452525
126.220474337
126.220488837
126.220506350
126.220560650
126.220565487
126.220572075
126.220608587
126.220615162
126.220622062
126.220624700
126.220651125
126.220729663
126.220750175
126.220809175
126.220843150
126.220946900
126.220989950
126.221028338
126.221029038
126.221091850
126.221162763
126.221163038
126.221200587
126.221206438
126.221214588
126.221217400
126.221221563
126.221245925
126.221351337
126.221462675
126.221517487
126.221686913
126.221740175
126.221745675
126.221775638
126.221798713
126.221814000
126.221919575
126.222061450
126.222092400
126.222183738
126.222315525
126.222316037
126.222336225
126.222422850
126.222494287
126.222604850
126.222659763
126.222685888
126.222687162
126.222720463
126.222735988
126.222797275
126.222857013
126.222864150
126.222972700
126.222999238
126.223031575
126.223097263
126.223102012
126.223113850
126.223145012
126.223248150
126.223281163
126.223288100
126.223299575
126.223310650
126.223334400
126.223351400
126.223357000
126.223375300
126.223402900
126.223443175
126.223460663
126.223558100
126.223565075
126.223565162
126.223603462
126.223668025
126.223747725
126.223764163
126.223768450
126.223773763
126.223787863
126.223791950
126.223825275
126.223866550
126.223922350
126.223936013
126.224041700
126.224043275
126.224123788
126.224256113
126.224257188
126.224280487
126.224336725
126.224350437
126.224386125
126.224534050
126.224540525
126.224601687
126.224605475
126.224611313
126.224623300
126.224636538
126.224661675
126.224671038
126.224672775
126.224682337
126.224698038
126.224788650
126.224811925
126.224822225
126.224835813
126.224883987
126.224946312
126.225017675
126.225085412
126.225171450
126.225193413
126.225196138
126.225270188
126.225291325
126.225349862
126.225360675
126.225361763
126.225412850
126.225426813
126.225448863
126.225483787
126.225549200
126.225568912
126.225662100
126.225670300
126.225697638
126.225789487
126.225795000
126.225798938
126.225800925
126.225825613
126.225857988
126.225922212
126.225949063
126.225994137
126.226005050
126.226028650
126.226049812
126.226183450
126.226224137
126.226233263
126.226310125
126.226326875
126.226373700
126.226385675
126.226444175
126.226463463
126.226475937
126.226501363
126.226526312
126.226548562
126.226549637
126.226727525
126.226758038
126.226785300
126.226824037
126.226866488
126.226980837
126.226996512
126.227058175
126.227326862
126.227356912
126.227381825
126.227461612
126.227487725
126.227493700
126.227605100
126.227606638
126.227611925
126.227638200
126.227682375
126.227706987
126.227715762
126.227739950
126.227871150
126.227871675
126.227936975
126.227993537
126.228083375
126.228161988
126.228184113
126.228195063
126.228221050
126.228245075
126.228245163
126.228283487
126.228357000
126.228397538
126.228398025
126.228449787
126.228500487
126.228636112
126.228651200
126.228655800
126.228661637
126.228691188
126.228792387
126.228925913
126.228961587
126.228985375
126.229033863
126.229039350
126.229102688
126.229104612
126.229194538
126.229230913
126.229243113
126.229243200
126.229331075
126.229335513
126.229387175
126.229404200
126.229406675
126.229434975
126.229474775
126.229482075
126.229498725
126.229550962
126.229610325
126.229633737
126.229679262
126.229701875
126.229726113
126.229815837
126.229815975
126.229820550
126.229920338
126.229989137
126.229992750
126.229998000
126.230037487
126.230125163
126.230194987
126.230202550
126.230281825
126.230303437
126.230321363
126.230335188
126.230342412
126.230395738
126.230412050
126.230443850
126.230493375
126.230649087
126.230704762
126.230752787
126.230754137
126.230812275
126.231001913
126.231048312
126.231193512
126.231237162
126.231334950
126.231466888
126.231475187
126.231570512
126.231578000
126.231644900
126.231668200
126.231696188
126.231732325
126.231776587
126.231820350
126.231837587
126.231845275
126.231955450
126.231988087
126.231989962
126.232034700
126.232041250
126.232151813
126.232274887
126.232280475
126.232280562
126.232289650
126.232318812
126.232333100
126.232418050
126.232466075
126.232490262
126.232636063
126.232694537
126.232694650
126.232721025
126.232732600
126.232732837
126.232814512
126.232877925
126.232878012
126.232993713
126.233006950
126.233011875
126.233061362
126.233061487
126.233112862
126.233114912
126.233117250
126.233147962
126.233203825
126.233274037
126.233288450
126.233296162
126.233418337
126.233418425
126.233421675
126.233422612
126.233435738
126.233505175
126.233520662
126.233531875
126.233633475
126.233655200
126.233769638
126.233815487
126.233853025
126.233893875
126.233920137
126.233941850
126.233944213
126.233962375
126.234018762
126.234050737
126.234150150
126.234152150
126.234170950
126.234204937
126.234226275
126.234303875
126.234318413
126.234319125
126.234322900
126.234370287
126.234384300
126.234420188
126.234420538
126.234420613
126.234428687
126.234490013
126.234529287
126.234577450
126.234587625
126.234599312
126.234620937
126.234684863
126.234684950
126.234690150
126.234743200
126.234881325
126.234882025
126.234911075
126.234911737
126.234970512
126.234995262
126.235005038
126.235028537
126.235031037
126.235037100
126.235190413
126.235214000
126.235220525
126.235241450
126.235539050
126.235547825
126.235552875
126.235553825
126.235555375
126.235659063
126.235737800
126.235790787
126.235868013
126.235887788
126.235899850
126.236031537
126.236049662
126.236064200
126.236188712
126.236225187
126.236324563
126.236345212
126.236384762
126.236401788
126.236439887
126.236493412
126.236532550
126.236701750
126.236789025
126.236845275
126.236966987
126.237063963
126.237079725
126.237085112
126.237117700
126.237122212
126.237135525
126.237269137
126.237327588
126.237415313
126.237418875
126.237518213
126.237568875
126.237790512
126.237861250
126.237975625
126.238146375
126.238201950
126.238233000
126.238316350
126.238337125
126.238340937
126.238441787
126.238457025
126.238485987
126.238490125
126.238498125
126.238507287
126.238524875
126.238576375
126.238616913
126.238702613
126.238712950
126.238736950
126.238774850
126.238805512
126.238853650
126.238874138
126.238900075
126.238948588
126.239078338
126.239362012
126.239366812
126.239427325
126.239438975
126.239457738
126.239471050
126.239506538
126.239568325
126.239633400
126.239648338
126.239712987
126.239772337
126.239830862
126.239862613
126.239870237
126.239892575
126.240024562
126.240040800
126.240047237
126.240093962
126.240240925
126.240244687
126.240244825
126.240269725
126.240384213
126.240402375
126.240413262
126.240414475
126.240435237
126.240495563
126.240506912
126.240531625
126.240573037
126.240653087
126.240681975
126.240840725
126.240905563
126.240926450
126.241167338
126.241202225
126.241212788
126.241268775
126.241292413
126.241357800
126.241391037
126.241412287
126.241432600
126.241555900
126.241641575
126.241648800
126.241772763
126.241806625
126.241875437
126.241886100
126.241904575
126.241920037
126.241928725
126.241938937
126.242107963
126.242112950
126.242152512
126.242199262
126.242199350
126.242220387
126.242220762
126.242264400
126.242296638
126.242367600
126.242527900
126.242538550
126.242544162
126.242695125
126.242743538
126.242785625
126.242814813
126.242814987
126.242864162
126.242893300
126.242894312
126.242906963
126.242971750
126.242990925
126.243057625
126.243058937
126.243120225
126.243155137
126.243161575
126.243181500
126.243184087
126.243227675
126.243248450
126.243256850
126.243351950
126.243473063
126.243561137
126.243658475
126.243671887
126.243829650
126.243918237
126.243927650
126.244020062
126.244071350
126.244159313
126.244172187
126.244227662
126.244254300
126.244258213
126.244296650
126.244321238
126.244385463
126.244423862
126.244527838
126.244558638
126.244590225
126.244779250
126.244893762
126.244899900
126.244945775
126.244948362
126.244962988
126.245020175
126.245029150
126.245071800
126.245074962
126.245147312
126.245164800
126.245199512
126.245219650
126.245252513
126.245278650
126.245434250
126.245435087
126.245446813
126.245458100
126.245475375
126.245485700
126.245568825
126.245579638
126.245586600
126.245632500
126.245652737
126.245676312
126.245717025
126.245755913
126.245781162
126.245789913
126.245800800
126.245863587
126.245868712
126.245924775
126.245962588
126.246025262
126.246075025
126.246091737
126.246157087
126.246194625
126.246196337
126.246213450
126.246268900
126.246305812
126.246344525
126.246431200
126.246453375
126.246536263
126.246584500
126.246662788
126.246668637
126.246712550
126.246781787
126.246839638
126.246997487
126.247009362
126.247015325
126.247047200
126.247056038
126.247072113
126.247098300
126.247173512
126.247257450
126.247301138
126.247338425
126.247401825
126.247463125
126.247491013
126.247518000
126.247548875
126.247608525
126.247738400
126.247761587
126.247841063
126.247863063
126.247878900
126.247982838
126.248012012
126.248085962
126.248170975
126.248348075
126.248354425
126.248431087
126.248471400
126.248513562
126.248652725
126.248775000
126.248814138
126.248827862
126.248848588
126.248964050
126.249003025
126.249009137
126.249096112
126.249108037
126.249143062
126.249225250
126.249247537
126.249254575
126.249312112
126.249333450
126.249418413
126.249577875
126.249648425
126.249764162
126.249771388
126.249784737
126.249852850
126.249855950
126.249879925
126.249883100
126.249931175
126.250055500
126.250080087
126.250109162
126.250206138
126.250206250
126.250273625
126.250363150
126.250374150
126.250375013
126.250430575
126.250443475
126.250488825
126.250520325
126.250564775
126.250754238
126.250863763
126.251070212
126.251118025
126.251118275
126.251143800
126.251273037
126.251289375
126.251307700
126.251388737
126.251388838
126.251402950
126.251454287
126.251575950
126.251588563
126.251591887
126.251615863
126.251761437
126.251768275
126.251790175
126.251855000
126.251951788
126.251957925
126.251959912
126.251961237
126.251963213
126.252160125
126.252268550
126.252324225
126.252364262
126.252366350
126.252515387
126.252551537
126.252574138
126.252591450
126.252608175
126.252632725
126.252634575
126.252754425
126.252790013
126.252807187
126.252870600
126.252890525
126.252919325
126.253002212
126.253047500
126.253122450
126.253150625
126.253165263
126.253185150
126.253230375
126.253243450
126.253329250
126.253355250
126.253381500
126.253440825
126.253443625
126.253449025
126.253476213
126.253494100
126.253502012
126.253514112
126.253558363
126.253746538
126.253790800
126.253811188
126.253853075
126.253865775
126.253886912
126.253894213
126.254042837
126.254081450
126.254109212
126.254174088
126.254178550
126.254362863
126.254370275
126.254524375
126.254524725
126.254525438
126.254717288
126.254760125
126.254849888
126.254940600
126.254949662
126.254957400
126.255008775
126.255080112
126.255172462
126.255177475
126.255181100
126.255367287
126.255449063
126.255473888
126.255538950
126.255594038
126.255760200
126.255772088
126.255852237
126.255873550
126.255875812
126.255960613
126.255995450
126.256093450
126.256104800
126.256153388
126.256184038
126.256232537
126.256248050
126.256256638
126.256318412
126.256350438
126.256371938
126.256398525
126.256429612
126.256492175
126.256493588
126.256599138
126.256772638
126.256772725
126.256890375
126.256926200
126.256941287
126.256941412
126.256941525
126.256955788
126.257065012
126.257080650
126.257168362
126.257172375
126.257173112
126.257195025
126.257215687
126.257305837
126.257305925
126.257479525
126.257506287
126.257506987
126.257539737
126.257545900
126.257599038
126.257600487
126.257774325
126.257777237
126.257784488
126.257942400
126.257974425
126.258133650
126.258138512
126.258166463
126.258219962
126.258237500
126.258239525
126.258306550
126.258350338
126.258370762
126.258385750
126.258401513
126.258445013
126.258494725
126.258508338
126.258508425
126.258552037
126.258599062
126.258639550
126.258674300
126.258688825
126.258766338
126.258788550
126.258808587
126.258808988
126.258934787
126.258960200
126.259027887
126.259062225
126.259102888
126.259252613
126.259293600
126.259293675
126.259344787
126.259412063
126.259586200
126.259689900
126.259728688
126.259813650
126.259834125
126.259834563
126.259837900
126.259885150
126.259997888
126.260120163
126.260196437
126.260197500
126.260212563
126.260340637
126.260389625
126.260414825
126.260520800
126.260579675
126.260598550
126.260807938
126.260824087
126.260902425
126.261027363
126.261201462
126.261320113
126.261356513
126.261489063
126.261560712
126.261579600
126.261684437
126.261710987
126.261770325
126.261836600
126.261837575
126.261857100
126.261944238
126.261963037
126.262066750
126.262135975
126.262220488
126.262296850
126.262308312
126.262405187
126.262412813
126.262422238
126.262445925
126.262446513
126.262522713
126.262547738
126.262557325
126.262591625
126.262717200
126.262769700
126.262819425
126.262917938
126.262940250
126.263102925
126.263135862
126.263144688
126.263191663
126.263281562
126.263311988
126.263406338
126.263416763
126.263461187
126.263472375
126.263537400
126.263646638
126.263709650
126.263719175
126.263767163
126.263787250
126.263788612
126.263833663
126.263839400
126.263862600
126.263912863
126.263922537
126.264083100
126.264104312
126.264113575
126.264142775
126.264158125
126.264269638
126.264294987
126.264328600
126.264509213
126.264551238
126.264630975
126.264657113
126.264798850
126.264862412
126.264910813
126.265033462
126.265041600
126.265045038
126.265129825
126.265176575
126.265177625
126.265202137
126.265278075
126.265309225
126.265351337
126.265438038
126.265444150
126.265510162
126.265556650
126.265647012
126.265647125
126.265759650
126.265759738
126.265781050
126.265909287
126.265909937
126.265940400
126.266054925
126.266106050
126.266230525
126.266259812
126.266271375
126.266522662
126.266621288
126.266644125
126.266685662
126.266756288
126.266810638
126.266854700
126.266869400
126.266923562
126.266993938
126.267093187
126.267117038
126.267282325
126.267288487
126.267344625
126.267358613
126.267377825
126.267416250
126.267687825
126.267689937
126.267759412
126.267883212
126.267976362
126.267977337
126.267983725
126.267988038
126.268020463
126.268088825
126.268243000
126.268263812
126.268357975
126.268375650
126.268458100
126.268538487
126.268539000
126.268577687
126.268612038
126.268620188
126.268654125
126.268714863
126.268767087
126.268774875
126.268782325
126.268812787
126.268887400
126.268934413
126.268966775
126.269039900
126.269071787
126.269082325
126.269312525
126.269320550
126.269333312
126.269349950
126.269353713
126.269484138
126.269536400
126.269602887
126.269635888
126.269712662
126.269714838
126.269746513
126.269750137
126.269764438
126.269783575
126.269791025
126.269899737
126.269910150
126.270049750
126.270061537
126.270095613
126.270121350
126.270155975
126.270299425
126.270418437
126.270424088
126.270483537
126.270507862
126.270614750
126.270687200
126.270687700
126.270748438
126.270805662
126.270949550
126.270954400
126.271003850
126.271035113
126.271137700
126.271217525
126.271269913
126.271291387
126.271402388
126.271429188
126.271432575
126.271520337
126.271562500
126.271596062
126.271609238
126.271637137
126.271672675
126.271673875
126.271777525
126.271781538
126.271833988
126.271845875
126.271852688
126.271921987
126.272020375
126.272021313
126.272026325
126.272028600
126.272115300
126.272147550
126.272201638
126.272220538
126.272326338
126.272389012
126.272425700
126.272443325
126.272503575
126.272534763
126.272544675
126.272559538
126.272575163
126.272575250
126.272576938
126.272597150
126.272656600
126.272724250
126.272725875
126.272747888
126.272811437
126.272932275
126.273007175
126.273030000
126.273108562
126.273141388
126.273141475
126.273173337
126.273213888
126.273213988
126.273241688
126.273309075
126.273329950
126.273361612
126.273437425
126.273460363
126.273463175
126.273464963
126.273478313
126.273503950
126.273556188
126.273584600
126.273606962
126.273622475
126.273759712
126.273798450
126.273964663
126.273987288
126.274002900
126.274039075
126.274121338
126.274316175
126.274361262
126.274388387
126.274388475
126.274505725
126.274581950
126.274582063
126.274590575
126.274665262
126.274724650
126.274728050
126.274743212
126.274780562
126.274807237
126.274825450
126.274989750
126.274993625
126.275020150
126.275043438
126.275043875
126.275157225
126.275160837
126.275176038
126.275186525
126.275234688
126.275273613
126.275273738
126.275290587
126.275347550
126.275374850
126.275402250
126.275456500
126.275491175
126.275625887
126.275748825
126.275866625
126.275871987
126.275992938
126.276027875
126.276038712
126.276089325
126.276113162
126.276149300
126.276247350
126.276281513
126.276330587
126.276332700
126.276345875
126.276410150
126.276511100
126.276613513
126.276661562
126.276733350
126.276881488
126.276927275
126.276932137
126.276953875
126.276955788
126.277017850
126.277087275
126.277137612
126.277283450
126.277300337
126.277317138
126.277447987
126.277601375
126.277636238
126.277646312
126.277726625
126.277760462
126.277764338
126.277816275
126.277835600
126.277836175
126.277844038
126.277887088
126.277892838
126.277892925
126.278010638
126.278011500
126.278061188
126.278085725
126.278092050
126.278126762
126.278199725
126.278213313
126.278260762
126.278346325
126.278351288
126.278407675
126.278540050
126.278559187
126.278564175
126.278576337
126.278640388
126.278656375
126.278731375
126.278838400
126.279020975
126.279034650
126.279055587
126.279126913
126.279133062
126.279149088
126.279160362
126.279162825
126.279188825
126.279191837
126.279244575
126.279317088
126.279480050
126.279504613
126.279528488
126.279530475
126.279629625
126.279646813
126.279686012
126.279715350
126.279769775
126.279817263
126.279865863
126.279967938
126.279991375
126.280061437
126.280120837
126.280190575
126.280224937
126.280271600
126.280318037
126.280370625
126.280401125
126.280417038
126.280424737
126.280441987
126.280523587
126.280545000
126.280566412
126.280719612
126.280721175
126.280761950
126.280770500
126.280925787
126.281077212
126.281106225
126.281135650
126.281272437
126.281332800
126.281340575
126.281361375
126.281376513
126.281399775
126.281517750
126.281542088
126.281629525
126.281631925
126.281632000
126.281720100
126.281747662
126.281774075
126.281794400
126.281833025
126.281836625
126.281836725
126.281842313
126.281846012
126.281923112
126.281933175
126.282005662
126.282022975
126.282153350
126.282200213
126.282296012
126.282302600
126.282313250
126.282320662
126.282325688
126.282578538
126.282600288
126.282757925
126.282783237
126.282785163
126.282882900
126.282922262
126.282929787
126.282933512
126.283090512
126.283183600
126.283306975
126.283309587
126.283317975
126.283495050
126.283828137
126.283854138
126.283905825
126.284236463
126.284256200
126.284435962
126.284489713
126.284547187
126.284605225
126.284644650
126.284977287
126.284997425
126.285042887
126.285086525
126.285112975
126.285202125
126.285275287
126.285286925
126.285289550
126.285291512
126.285380675
126.285398163
126.285491725
126.285501563
126.285550837
126.285697287
126.285729062
126.285741913
126.285814712
126.285904775
126.285920988
126.286008362
126.286076463
126.286082388
126.286125650
126.286155237
126.286260925
126.286337387
126.286337988
126.286373037
126.286403650
126.286462938
126.286486037
126.286516037
126.286518887
126.286601062
126.286614675
126.286645112
126.286807113
126.286889337
126.287082012
126.287168150
126.287206862
126.287383112
126.287543725
126.287630050
126.287632687
126.287685825
126.287698687
126.287704925
126.287764588
126.287777425
126.287792500
126.287859287
126.287929687
126.287980062
126.288013112
126.288145863
126.288147350
126.288238200
126.288351225
126.288351325
126.288359050
126.288370587
126.288408325
126.288457350
126.288649413
126.288662250
126.288664412
126.288692438
126.288766438
126.288804325
126.288878962
126.288887900
126.288937637
126.288983363
126.288984912
126.289055975
126.289222862
126.289328250
126.289348275
126.289367125
126.289377113
126.289413712
126.289538187
126.289570375
126.289576912
126.289634625
126.289691250
126.289722162
126.289726825
126.289727738
126.289755912
126.289818850
126.289889613
126.289893350
126.289965450
126.289971225
126.289971313
126.289998388
126.289998513
126.290067312
126.290146975
126.290190075
126.290285250
126.290300613
126.290341037
126.290432462
126.290468812
126.290478437
126.290508775
126.290528025
126.290535000
126.290546638
126.290559950
126.290701775
126.290761312
126.290812625
126.291020425
126.291020512
126.291066700
126.291089837
126.291198925
126.291248313
126.291287800
126.291367225
126.291374788
126.291427238
126.291471900
126.291535525
126.291545150
126.291567912
126.291667387
126.291742512
126.291859400
126.291877600
126.291921788
126.291939787
126.292134062
126.292230625
126.292244925
126.292402888
126.292541050
126.292682225
126.292850725
126.292954850
126.292966550
126.293037925
126.293060737
126.293087712
126.293142925
126.293369012
126.293394250
126.293395000
126.293470850
126.293544563
126.293580350
126.293643387
126.293788437
126.293827437
126.293827550
126.293832800
126.293849850
126.293929663
126.293940187
126.293994025
126.293997900
126.294025350
126.294140488
126.294205588
126.294216050
126.294232562
126.294242087
126.294469575
126.294507287
126.294514425
126.294586800
126.294669950
126.294897413
126.294916925
126.294928412
126.294946950
126.294968138
126.294984250
126.295037963
126.295063725
126.295132888
126.295147462
126.295169262
126.295272800
126.295313063
126.295372613
126.295447087
126.295502375
126.295603000
126.295624375
126.295728825
126.295761175
126.295772550
126.295827562
126.295878800
126.295991525
126.296110725
126.296118775
126.296153300
126.296185888
126.296190662
126.296196975
126.296424350
126.296429137
126.296477813
126.296519387
126.296555700
126.296555787
126.296567150
126.296614650
126.296621187
126.296640175
126.296649300
126.296661100
126.296692500
126.296842763
126.296916237
126.296930450
126.297053175
126.297073712
126.297200413
126.297204588
126.297281662
126.297342875
126.297353125
126.297403863
126.297404300
126.297566187
126.297671175
126.297801225
126.297801862
126.298088187
126.298172250
126.298245125
126.298310887
126.298447750
126.298486587
126.298502675
126.298547938
126.298566388
126.298633087
126.298661313
126.298703925
126.298743437
126.298835800
126.299074788
126.299088550
126.299166863
126.299237487
126.299251475
126.299266488
126.299308500
126.299373613
126.299392513
126.299425675
126.299445737
126.299530425
126.299561287
126.299656875
126.299666137
126.299708425
126.299715325
126.299742300
126.299772875
126.299824375
126.299824538
126.299825400
126.299832000
126.299971462
126.299994888
126.300016387
126.300058913
126.300059100
126.300148763
126.300195762
126.300212775
126.300359275
126.300444725
126.300486788
126.300515125
126.300544675
126.300567200
126.300590950
126.300591037
126.300639950
126.300682313
126.300726500
126.300729125
126.300802887
126.300820212
126.300868513
126.300903463
126.300946075
126.301018475
126.301148375
126.301179937
126.301226113
126.301293975
126.301326238
126.301378275
126.301402600
126.301433725
126.301666837
126.301708062
126.301708475
126.301764825
126.301793125
126.301827588
126.301902700
126.301923613
126.301944725
126.301945275
126.301948313
126.302013387
126.302047050
126.302053625
126.302147663
126.302148975
126.302305362
126.302329450
126.302359638
126.302398987
126.302405850
126.302502300
126.302567250
126.302639337
126.302687325
126.302700012
126.302717175
126.302823300
126.302878562
126.302901637
126.302907663
126.303027150
126.303062150
126.303255788
126.303273700
126.303314188
126.303365762
126.303413037
126.303575975
126.303630800
126.303779925
126.303894363
126.304003838
126.304081650
126.304152863
126.304164450
126.304164525
126.304183037
126.304224075
126.304290375
126.304365288
126.304457087
126.304457438
126.304569625
126.304592125
126.304635725
126.304689087
126.304739938
126.304878488
126.304893412
126.304898400
126.304970138
126.305082300
126.305145388
126.305166350
126.305276500
126.305473538
126.305511688
126.305511775
126.305512300
126.305628050
126.305675838
126.305716650
126.305816450
126.305988738
126.305990263
126.306004387
126.306057400
126.306100475
126.306160850
126.306258512
126.306320725
126.306349275
126.306426687
126.306445100
126.306517212
126.306524775
126.306653388
126.306687487
126.306722687
126.306752425
126.306796062
126.306801388
126.306897650
126.306906162
126.306947750
126.306996575
126.307000750
126.307011250
126.307049538
126.307086513
126.307114662
126.307118375
126.307121900
126.307193925
126.307199488
126.307204000
126.307204337
126.307222462
126.307288438
126.307416213
126.307419763
126.307426900
126.307503750
126.307537550
126.307558025
126.307605450
126.307611388
126.307680562
126.307750200
126.307754925
126.307785938
126.307858888
126.307859088
126.307896400
126.307907975
126.307917937
126.308005375
126.308067112
126.308120363
126.308167175
126.308179138
126.308230662
126.308332638
126.308358488
126.308388138
126.308393750
126.308472525
126.308526250
126.308529200
126.308538888
126.308584563
126.308584875
126.308640600
126.308648475
126.308776313
126.308784575
126.308791563
126.309051862
126.309140650
126.309206613
126.309253500
126.309263163
126.309303700
126.309362150
126.309374138
126.309389087
126.309522050
126.309575588
126.309594637
126.309620750
126.309630900
126.309634450
126.309635750
126.309792488
126.309836812
126.309963175
126.310082350
126.310127025
126.310254212
126.310287062
126.310374450
126.310482675
126.310559488
126.310580050
126.310600675
126.310672063
126.310735625
126.310736663
126.310778050
126.310795587
126.310806163
126.310830450
126.310832562
126.310882625
126.311018012
126.311025800
126.311129638
126.311155613
126.311188600
126.311297300
126.311363800
126.311416138
126.311521438
126.311526637
126.311534975
126.311543538
126.311607050
126.311660163
126.311676263
126.311715025
126.311735250
126.311761775
126.311765425
126.311794638
126.311820438
126.311826400
126.311909262
126.311928100
126.311941625
126.311961662
126.312023925
126.312128437
126.312129000
126.312164300
126.312170875
126.312282763
126.312283025
126.312321113
126.312355763
126.312390537
126.312390625
126.312419000
126.312472413
126.312521038
126.312569475
126.312591825
126.312597550
126.312621213
126.312670200
126.312700700
126.312710013
126.312755188
126.312854150
126.312903263
126.312990012
126.313043800
126.313061000
126.313129425
126.313178650
126.313270150
126.313271238
126.313381375
126.313444538
126.313459400
126.313495088
126.313532575
126.313549275
126.313594850
126.313653425
126.313656075
126.313679400
126.313680225
126.313700763
126.313844950
126.313882588
126.314003738
126.314026012
126.314056150
126.314130187
126.314130275
126.314173013
126.314196862
126.314283288
126.314533962
126.314572988
126.314607362
126.314731050
126.314807850
126.314857687
126.314941487
126.314947700
126.314962775
126.314972000
126.314985175
126.315035463
126.315099675
126.315104650
126.315140725
126.315219750
126.315246613
126.315331813
126.315431663
126.315485063
126.315514412
126.315581213
126.315663163
126.315706788
126.315730575
126.315796362
126.315833188
126.315893200
126.315898012
126.316112512
126.316149263
126.316207425
126.316225262
126.316284450
126.316362925
126.316427775
126.316497738
126.316507600
126.316550475
126.316562062
126.316615325
126.316718125
126.316913275
126.316923038
126.316931125
126.316952050
126.317053163
126.317114588
126.317169200
126.317271350
126.317362488
126.317484025
126.317510012
126.317518913
126.317585550
126.317599113
126.317611087
126.317632387
126.317640750
126.317662113
126.317811013
126.317839562
126.317908825
126.317944100
126.317952388
126.317976925
126.318160913
126.318207575
126.318235925
126.318343012
126.318363000
126.318488512
126.318557763
126.318566562
126.318592175
126.318604900
126.318623938
126.318666950
126.318697438
126.318749550
126.318854175
126.319158325
126.319198363
126.319288650
126.319325575
126.319334425
126.319337963
126.319411475
126.319418113
126.319454888
126.319463200
126.319553625
126.319687200
126.319895187
126.319922800
126.319927062
126.319986600
126.320010800
126.320059438
126.320085725
126.320325987
126.320336250
126.320363212
126.320421100
126.320467575
126.320488325
126.320515062
126.320618775
126.320715687
126.320715775
126.320747037
126.320795625
126.321029638
126.321115325
126.321200200
126.321239138
126.321259625
126.321272088
126.321306013
126.321337787
126.321383962
126.321485900
126.321571463
126.321650612
126.321704363
126.321913338
126.321940950
126.321949225
126.321973587
126.322012575
126.322131325
126.322144850
126.322149300
126.322224500
126.322246287
126.322330313
126.322455275
126.322471050
126.322483950
126.322598325
126.322693113
126.322815887
126.322823337
126.322832775
126.322832875
126.322895775
126.322935863
126.322999900
126.323140138
126.323157537
126.323174362
126.323307712
126.323345075
126.323357587
126.323366900
126.323403438
126.323412237
126.323462750
126.323527450
126.323566863
126.323614487
126.323655413
126.323655500
126.323657850
126.323681575
126.323684262
126.323684350
126.323684600
126.323717213
126.323843825
126.323874062
126.323878625
126.323878737
126.323905162
126.323946750
126.324042025
126.324048000
126.324048588
126.324067613
126.324124388
126.324232813
126.324264688
126.324272888
126.324273663
126.324317937
126.324319637
126.324330213
126.324432725
126.324433313
126.324433712
126.324470612
126.324542125
126.324592075
126.324613912
126.324650125
126.324674125
126.324676737
126.324733250
126.324751437
126.324782212
126.324783013
126.324837812
126.324904425
126.324921075
126.324921288
126.324959825
126.324991962
126.325013950
126.325065838
126.325130038
126.325149000
126.325243462
126.325344675
126.325419388
126.325490650
126.325515888
126.325589037
126.325620025
126.325819175
126.325915825
126.325922338
126.325977787
126.325999563
126.326075950
126.326104825
126.326222712
126.326230625
126.326338925
126.326344825
126.326344925
126.326495225
126.326519538
126.326574750
126.326656063
126.326740438
126.326747012
126.326819887
126.326819975
126.327058588
126.327150400
126.327174500
126.327277388
126.327397725
126.327444075
126.327610588
126.327642787
126.327710912
126.327719938
126.327750487
126.327772938
126.327812713
126.327824913
126.327876125
126.327892250
126.327975350
126.328006125
126.328184937
126.328273925
126.328347737
126.328355000
126.328430813
126.328440900
126.328562737
126.328706650
126.328725075
126.328735500
126.328748387
126.328979400
126.329000275
126.329084425
126.329151925
126.329265437
126.329326825
126.329331662
126.329353250
126.329355450
126.329360475
126.329458150
126.329501263
126.329571500
126.329670088
126.329677062
126.329725250
126.329752550
126.329787087
126.329798000
126.329842225
126.329885137
126.329939775
126.330035750
126.330052463
126.330052662
126.330218050
126.330218650
126.330219038
126.330295025
126.330323937
126.330332350
126.330385250
126.330414762
126.330438462
126.330464650
126.330545163
126.330716838
126.330731925
126.330763512
126.330806075
126.330882363
126.330905175
126.330918763
126.330922175
126.330922488
126.330942138
126.331201612
126.331253525
126.331485600
126.331591375
126.331896563
126.331944825
126.331969212
126.331999037
126.332045975
126.332081338
126.332081425
126.332174425
126.332198675
126.332239663
126.332257912
126.332261988
126.332270400
126.332283963
126.332287188
126.332305975
126.332327100
126.332356038
126.332399625
126.332405237
126.332433713
126.332507412
126.332692963
126.332696787
126.332712137
126.332891000
126.332961337
126.333049837
126.333203550
126.333207587
126.333207913
126.333221350
126.333269750
126.333274200
126.333321137
126.333410438
126.333449363
126.333464088
126.333464275
126.333466212
126.333500387
126.333633725
126.333648575
126.333665650
126.333716138
126.333753312
126.333758262
126.333807937
126.333826775
126.333876112
126.333895975
126.333968387
126.333977850
126.334006187
126.334042650
126.334120800
126.334218588
126.334271212
126.334366187
126.334373813
126.334421325
126.334438913
126.334461375
126.334477550
126.334493213
126.334527987
126.334550263
126.334783062
126.334792375
126.334807075
126.334819825
126.334855413
126.334862325
126.334996562
126.335017388
126.335028775
126.335034450
126.335074350
126.335092038
126.335099288
126.335132850
126.335134400
126.335275925
126.335325575
126.335325675
126.335335587
126.335444775
126.335445275
126.335463350
126.335463700
126.335730188
126.335740325
126.335800913
126.335801363
126.335804325
126.335918638
126.336012225
126.336033250
126.336151025
126.336258900
126.336280038
126.336304975
126.336345638
126.336400575
126.336432163
126.336500150
126.336572050
126.336668538
126.336789800
126.336808350
126.336834600
126.337011863
126.337031600
126.337132837
126.337148700
126.337175525
126.337264375
126.337270663
126.337277375
126.337299962
126.337347025
126.337478213
126.337509100
126.337526037
126.337529700
126.337574713
126.337608675
126.337608762
126.337612062
126.337694137
126.337715363
126.337766187
126.337830188
126.337981662
126.337998563
126.338100275
126.338136375
126.338152463
126.338155325
126.338165562
126.338232825
126.338271163
126.338343338
126.338406362
126.338428925
126.338451275
126.338490575
126.338506138
126.338508663
126.338587687
126.338649825
126.338672338
126.338674563
126.338681237
126.338683875
126.338720537
126.338730262
126.338739088
126.338742113
126.338749575
126.338763275
126.338763675
126.338774337
126.338785762
126.338818937
126.338819050
126.338829100
126.338872287
126.338916225
126.338953000
126.339001875
126.339002950
126.339007063
126.339016125
126.339042450
126.339099413
126.339108850
126.339118988
126.339140462
126.339147962
126.339169850
126.339241387
126.339250900
126.339485225
126.339580275
126.339601413
126.339615400
126.339702550
126.339781750
126.339818737
126.339869638
126.339876525
126.339884350
126.339892037
126.339913550
126.339944550
126.339956238
126.339987412
126.340008075
126.340028062
126.340175250
126.340239975
126.340243538
126.340414362
126.340518863
126.340651287
126.340695450
126.340720950
126.340749238
126.340750512
126.340850100
126.340857375
126.340887000
126.340887912
126.340896438
126.340922338
126.341028600
126.341036025
126.341064600
126.341073213
126.341090013
126.341094650
126.341103775
126.341196125
126.341226300
126.341264037
126.341295875
126.341346863
126.341359275
126.341401237
126.341419750
126.341421450
126.341429463
126.341431475
126.341446812
126.341528050
126.341530500
126.341643125
126.341777812
126.341789150
126.341842625
126.341896875
126.341917112
126.341945650
126.341969413
126.342029162
126.342052600
126.342063625
126.342163438
126.342167825
126.342185450
126.342204250
126.342267850
126.342311412
126.342334388
126.342375487
126.342385650
126.342442200
126.342443475
126.342471250
126.342515125
126.342679538
126.342755688
126.342768812
126.342803125
126.342881138
126.342951725
126.342969025
126.342977762
126.342977887
126.343115000
126.343118150
126.343126563
126.343130687
126.343137813
126.343157750
126.343276475
126.343392250
126.343539963
126.343557588
126.343585425
126.343603125
126.343791350
126.343798700
126.343874175
126.343888862
126.343956750
126.343962737
126.343990750
126.344094537
126.344194325
126.344221663
126.344250137
126.344257900
126.344406050
126.344413650
126.344477525
126.344492788
126.344492887
126.344510212
126.344564138
126.344579050
126.344588387
126.344647513
126.344657113
126.344737937
126.344757300
126.344766100
126.344875312
126.344896125
126.344963287
126.344975950
126.345081687
126.345205112
126.345219863
126.345220325
126.345238900
126.345406813
126.345446625
126.345630350
126.345730400
126.345730488
126.345818275
126.345828925
126.345844550
126.345860038
126.345869000
126.345894113
126.345947300
126.345975263
126.346065487
126.346098575
126.346115462
126.346243175
126.346281512
126.346334613
126.346373512
126.346407600
126.346437150
126.346472650
126.346511775
126.346527013
126.346557350
126.346568400
126.346581050
126.346581375
126.346587163
126.346604000
126.346609375
126.346638988
126.346670413
126.346683025
126.346693025
126.346704387
126.346731463
126.346806863
126.346845413
126.346871950
126.346934125
126.346934413
126.346988337
126.346989112
126.347017375
126.347095263
126.347150188
126.347219838
126.347266612
126.347371525
126.347381800
126.347389562
126.347413038
126.347451812
126.347457887
126.347462300
126.347475663
126.347568500
126.347603513
126.347643875
126.347656375
126.347685400
126.347727400
126.347727487
126.347804150
126.347819750
126.347855600
126.347922888
126.347923888
126.348164575
126.348173950
126.348174238
126.348281137
126.348284237
126.348428438
126.348460288
126.348539012
126.348580137
126.348596475
126.348664238
126.348664325
126.348694750
126.348702775
126.348806563
126.348826875
126.348877562
126.348893838
126.348899925
126.348985563
126.348990700
126.349110938
126.349132962
126.349171125
126.349302700
126.349351500
126.349355225
126.349445613
126.349528350
126.349595913
126.349621537
126.349717200
126.349725612
126.349779275
126.349843513
126.349888325
126.349891675
126.349924850
126.349961588
126.349987438
126.349997150
126.350000888
126.350030925
126.350117412
126.350151287
126.350158225
126.350198375
126.350285050
126.350298900
126.350300025
126.350350237
126.350380187
126.350411037
126.350549863
126.350565000
126.350618488
126.350662137
126.350668537
126.350676037
126.350679837
126.350696100
126.350700575
126.350736313
126.350737412
126.350787113
126.350862437
126.350881175
126.350902550
126.351007938
126.351015213
126.351026163
126.351068912
126.351244188
126.351268025
126.351337488
126.351383888
126.351502750
126.351540063
126.351649087
126.351785600
126.351896813
126.352178700
126.352236450
126.352332288
126.352337538
126.352344088
126.352403575
126.352416475
126.352436138
126.352442800
126.352448425
126.352624187
126.352657600
126.352717337
126.352756012
126.352756425
126.352785188
126.352813025
126.352849750
126.352853900
126.352915575
126.353012350
126.353100388
126.353124812
126.353186275
126.353190500
126.353202075
126.353224100
126.353246725
126.353254500
126.353270612
126.353272200
126.353312725
126.353312937
126.353473838
126.353544988
126.353547575
126.353556775
126.353575225
126.353621413
126.353692225
126.353794913
126.353862300
126.353866125
126.353870500
126.353870688
126.353991975
126.354284975
126.354310750
126.354368588
126.354396500
126.354493850
126.354554050
126.354608688
126.354713475
126.354752400
126.354875675
126.354875750
126.354876700
126.354906662
126.354927187
126.354935537
126.355021287
126.355086975
126.355209250
126.355272375
126.355416575
126.355463262
126.355475162
126.355492412
126.355861088
126.355917963
126.355938325
126.355945737
126.355945825
126.355978375
126.356018650
126.356040162
126.356128975
126.356175700
126.356218363
126.356304737
126.356317125
126.356356050
126.356449188
126.356458250
126.356566363
126.356584262
126.356631900
126.356632062
126.356706250
126.356811275
126.356869988
126.356880825
126.356894337
126.356914975
126.356962563
126.357032637
126.357046662
126.357281850
126.357353625
126.357377800
126.357492075
126.357543000
126.357543088
126.357546400
126.357546550
126.357560725
126.357560850
126.357561637
126.357669788
126.357677450
126.357751950
126.357755825
126.357765625
126.357787175
126.357826325
126.357869875
126.357909612
126.357955475
126.358085488
126.358130600
126.358133675
126.358169400
126.358268775
126.358276613
126.358317975
126.358450437
126.358466612
126.358489975
126.358540175
126.358566400
126.358612138
126.358639075
126.358732400
126.358746825
126.358762638
126.358763500
126.358771775
126.358783738
126.358875125
126.359038787
126.359041463
126.359098100
126.359163475
126.359167900
126.359225250
126.359363550
126.359391012
126.359440250
126.359517800
126.359572450
126.359596000
126.359602925
126.359625075
126.359740088
126.359762700
126.359806112
126.359809537
126.359851575
126.359883662
126.359887712
126.359894550
126.359909113
126.359963700
126.359972550
126.360040000
126.360047912
126.360089350
126.360121100
126.360146813
126.360197787
126.360204087
126.360238688
126.360342887
126.360411075
126.360424162
126.360583612
126.360591137
126.360610838
126.360667225
126.360790325
126.360836250
126.360888825
126.360895575
126.361007575
126.361054588
126.361060213
126.361062937
126.361073875
126.361166000
126.361167112
126.361186500
126.361186575
126.361213963
126.361254675
126.361254762
126.361258675
126.361337525
126.361366000
126.361402825
126.361488475
126.361531438
126.361617925
126.361619975
126.361735237
126.361764325
126.361886625
126.361896600
126.361916662
126.361990562
126.362050525
126.362123238
126.362191263
126.362280262
126.362424637
126.362449500
126.362476762
126.362520250
126.362528675
126.362564500
126.362612537
126.362640975
126.362656800
126.362683700
126.362692750
126.362694075
126.362695613
126.362732888
126.362770850
126.362790125
126.362824062
126.362832363
126.362844050
126.362954100
126.363010475
126.363011012
126.363035912
126.363043075
126.363088338
126.363092250
126.363092338
126.363092450
126.363143812
126.363161525
126.363172875
126.363201863
126.363212988
126.363618262
126.363619075
126.363695275
126.363695437
126.363767513
126.363836612
126.363839287
126.363864125
126.363937850
126.364026212
126.364096225
126.364401600
126.364480688
126.364518200
126.364536762
126.364624425
126.364691812
126.364715812
126.364719313
126.364760600
126.364793288
126.364860875
126.365053088
126.365140712
126.365149038
126.365149213
126.365182112
126.365273813
126.365275487
126.365302063
126.365339625
126.365354050
126.365487312
126.365510925
126.365512075
126.365642300
126.365692500
126.365750075
126.365771700
126.365815438
126.365835575
126.365908562
126.365908637
126.365950900
126.366225212
126.366258738
126.366280450
126.366365725
126.366381562
126.366413063
126.366436050
126.366472688
126.366513600
126.366513688
126.366520463
126.366545100
126.366557850
126.366572325
126.366623275
126.366683300
126.366683688
126.366765438
126.366786650
126.366817587
126.366875338
126.366890800
126.366914162
126.366920913
126.366952837
126.366991150
126.366994887
126.367096562
126.367130812
126.367171575
126.367208950
126.367310025
126.367321437
126.367378725
126.367560287
126.367560450
126.367611150
126.367611275
126.367667063
126.367724500
126.367757925
126.367758013
126.367864138
126.367878050
126.367931900
126.367933025
126.367934175
126.367960100
126.367969175
126.367970100
126.367993613
126.368041925
126.368110363
126.368143062
126.368152987
126.368213075
126.368268225
126.368380750
126.368413275
126.368477400
126.368520738
126.368566400
126.368631200
126.368638500
126.368684562
126.368701087
126.368759263
126.368772737
126.368829300
126.368978950
126.369012813
126.369148713
126.369184475
126.369190738
126.369306450
126.369330100
126.369474487
126.369498963
126.369663213
126.369711737
126.369722625
126.369731425
126.369780288
126.369797687
126.369846987
126.369854812
126.369860937
126.369881550
126.370092512
126.370095700
126.370145412
126.370220300
126.370222712
126.370233363
126.370267800
126.370296050
126.370370225
126.370385325
126.370400375
126.370505313
126.370528150
126.370656612
126.370676450
126.370703625
126.370812925
126.370825612
126.370937763
126.370985425
126.370995500
126.371000950
126.371209650
126.371222725
126.371239475
126.371255900
126.371307788
126.371307887
126.371307988
126.371329038
126.371391200
126.371411300
126.371437313
126.371481512
126.371553300
126.371714438
126.371766025
126.371782813
126.371825613
126.371836975
126.371894175
126.371900950
126.371937038
126.371966238
126.371987050
126.372044925
126.372065925
126.372074250
126.372103575
126.372103850
126.372113188
126.372170737
126.372217050
126.372217175
126.372228675
126.372364887
126.372364975
126.372383113
126.372392838
126.372399200
126.372476987
126.372737775
126.372831237
126.372860650
126.372904213
126.372909812
126.372942513
126.372949275
126.373087662
126.373097650
126.373123562
126.373167662
126.373251587
126.373282175
126.373294150
126.373339125
126.373339212
126.373348825
126.373498087
126.373515938
126.373529387
126.373611800
126.373684787
126.373712750
126.373713563
126.373720362
126.373778863
126.373788387
126.373793437
126.373807863
126.373853750
126.373923825
126.373923925
126.373932075
126.373945538
126.373976038
126.374044363
126.374144650
126.374153350
126.374217950
126.374298075
126.374298425
126.374414150
126.374420288
126.374450250
126.374523888
126.374550450
126.374613575
126.374653025
126.374668950
126.374732162
126.374789888
126.374801900
126.374925562
126.374989700
126.375011988
126.375036975
126.375078025
126.375099500
126.375244638
126.375278937
126.375370288
126.375391000
126.375395750
126.375478988
126.375500350
126.375520525
126.375550250
126.375574688
126.375584850
126.375708600
126.375781012
126.375788512
126.375819412
126.375830150
126.375928337
126.375937237
126.375957125
126.375957325
126.375991313
126.375998013
126.376000812
126.376042613
126.376054625
126.376129862
126.376217000
126.376250262
126.376284488
126.376299488
126.376346863
126.376398888
126.376442125
126.376462488
126.376472013
126.376489312
126.376503225
126.376534850
126.376538063
126.376638962
126.376648238
126.376826525
126.376835813
126.376866275
126.376911200
126.376921800
126.377004412
126.377053562
126.377091237
126.377115275
126.377130612
126.377132788
126.377188450
126.377222150
126.377248150
126.377301562
126.377335550
126.377339513
126.377349200
126.377349850
126.377458200
126.377465512
126.377621362
126.377625188
126.377678800
126.377744013
126.377797163
126.377826313
126.377869988
126.377936637
126.377949100
126.377949900
126.377962550
126.378006688
126.378054088
126.378083237
126.378091813
126.378106788
126.378109287
126.378119025
126.378129600
126.378137513
126.378183663
126.378203212
126.378212038
126.378240887
126.378255250
126.378324088
126.378406212
126.378454875
126.378484375
126.378525300
126.378531400
126.378595900
126.378644100
126.378826150
126.378952650
126.378980900
126.378982662
126.378982750
126.379035575
126.379117463
126.379124250
126.379228313
126.379277175
126.379368738
126.379383950
126.379484175
126.379494375
126.379551763
126.379647250
126.379700900
126.379742788
126.379799975
126.379800762
126.379894700
126.379896312
126.379956138
126.379997250
126.380024450
126.380085175
126.380124362
126.380131163
126.380148612
126.380225462
126.380326787
126.380345025
126.380367175
126.380410375
126.380446650
126.380495100
126.380611962
126.380684750
126.380690975
126.380706375
126.380716225
126.380779350
126.380779713
126.380901950
126.380941812
126.381047175
126.381101575
126.381173738
126.381244325
126.381248850
126.381339875
126.381384912
126.381607788
126.381639138
126.381669475
126.381823500
126.381857337
126.381879575
126.381912537
126.381962413
126.382176163
126.382178138
126.382178337
126.382227000
126.382370225
126.382387737
126.382415188
126.382422750
126.382496713
126.382508137
126.382568975
126.382602475
126.382604062
126.382604175
126.382633137
126.382653400
126.382713150
126.382748825
126.382752050
126.382754450
126.382842138
126.382855200
126.382902050
126.383032238
126.383104062
126.383157250
126.383244775
126.383256363
126.383335825
126.383428438
126.383471938
126.383490438
126.383492187
126.383561363
126.383567325
126.383572038
126.383593525
126.383618700
126.383773650
126.383805300
126.383816525
126.383861862
126.383956987
126.384173487
126.384339962
126.384449387
126.384482788
126.384507325
126.384637613
126.384656788
126.384742900
126.384833813
126.384843675
126.384864650
126.384886450
126.384902388
126.384948725
126.384952212
126.385080475
126.385097800
126.385196250
126.385328387
126.385469288
126.385485137
126.385511275
126.385590650
126.385606825
126.385739875
126.385740313
126.385756813
126.385787650
126.385788612
126.385806925
126.385842013
126.385862125
126.385866375
126.385873112
126.385926900
126.385963588
126.386031413
126.386086088
126.386148838
126.386250838
126.386325075
126.386329375
126.386366400
126.386369950
126.386381087
126.386446525
126.386478150
126.386510800
126.386729937
126.386811350
126.386826525
126.387082925
126.387104562
126.387244775
126.387272912
126.387436350
126.387436625
126.387442500
126.387466775
126.387481325
126.387490887
126.387504013
126.387612112
126.387635025
126.387664475
126.387774350
126.387791975
126.387813175
126.387817750
126.387859175
126.387882350
126.387882538
126.387883225
126.387944700
126.387999588
126.388056625
126.388223025
126.388224550
126.388227750
126.388274150
126.388325275
126.388430975
126.388555313
126.388564338
126.388659163
126.388720312
126.388821713
126.388961138
126.388992025
126.389001437
126.389028025
126.389045963
126.389234125
126.389467175
126.389595163
126.389607462
126.389687112
126.389729650
126.389820025
126.389834312
126.389838350
126.389935662
126.389972075
126.390081237
126.390166888
126.390175137
126.390203350
126.390223775
126.390254712
126.390279025
126.390316175
126.390338850
126.390400950
126.390415663
126.390444462
126.390454750
126.390459412
126.390459500
126.390462813
126.390497287
126.390636450
126.390729687
126.390783212
126.390856637
126.391199787
126.391287925
126.391309500
126.391367837
126.391397987
126.391415963
126.391444175
126.391521837
126.391522338
126.391551388
126.391709812
126.391732713
126.391739788
126.391846262
126.391847063
126.391848000
126.391866537
126.391883187
126.391974025
126.392008187
126.392054400
126.392064088
126.392073025
126.392120100
126.392126788
126.392131550
126.392132937
126.392162475
126.392163475
126.392165875
126.392176437
126.392210125
126.392218750
126.392247537
126.392409438
126.392453800
126.392519663
126.392577163
126.392656262
126.392665300
126.392699713
126.392755638
126.392835838
126.392853800
126.392858700
126.392863862
126.392971613
126.393085587
126.393103075
126.393302163
126.393322888
126.393449175
126.393488750
126.393512738
126.393622500
126.393659150
126.393659238
126.393659350
126.393665425
126.393689362
126.393704350
126.393759700
126.393775338
126.393830550
126.393909375
126.393961375
126.393982200
126.393989175
126.394001113
126.394045163
126.394260200
126.394349838
126.394456312
126.394557362
126.394719087
126.394958300
126.395036475
126.395103887
126.395165338
126.395212288
126.395306700
126.395306775
126.395308275
126.395453050
126.395464700
126.395522363
126.395533962
126.395556025
126.395565700
126.395695213
126.395709113
126.395900862
126.395927525
126.396003200
126.396035725
126.396072225
126.396079762
126.396148188
126.396218200
126.396336150
126.396356000
126.396368787
126.396402138
126.396535000
126.396573750
126.396590262
126.396609025
126.396736625
126.396800650
126.396885825
126.396939625
126.396961450
126.396996413
126.397046200
126.397081850
126.397317663
126.397442462
126.397446125
126.397518312
126.397518725
126.397589688
126.397885800
126.397997050
126.398059625
126.398083063
126.398099300
126.398101662
126.398438625
126.398520200
126.398557813
126.398692200
126.398808275
126.398808363
126.398840750
126.398880225
126.398979075
126.399016600
126.399029250
126.399036263
126.399054187
126.399071663
126.399104250
126.399144425
126.399160300
126.399672938
126.399757388
126.399929225
126.399938175
126.399962575
126.399964300
126.399969162
126.399976463
126.400042613
126.400109775
126.400186138
126.400233762
126.400328062
126.400336400
126.400348375
126.400355038
126.400355163
126.400365763
126.400382638
126.400429175
126.400580263
126.400596200
126.400596562
126.400597600
126.400654137
126.400695962
126.400905987
126.400931863
126.400953800
126.400964400
126.401083550
126.401140613
126.401290863
126.401329300
126.401446812
126.401480963
126.401489162
126.401497450
126.401546875
126.401768300
126.401797538
126.401801713
126.402015987
126.402052000
126.402133600
126.402152650
126.402322287
126.402331225
126.402352775
126.402516100
126.402538225
126.402560725
126.402567562
126.402585962
126.402604675
126.402685525
126.402740550
126.402773813
126.402791900
126.402851875
126.402949162
126.403082513
126.403167513
126.403202812
126.403254275
126.403296725
126.403404888
126.403427325
126.403516638
126.403698950
126.403783262
126.403792513
126.403851413
126.403926600
126.403993813
126.404030150
126.404082413
126.404142650
126.404176812
126.404195637
126.404259838
126.404269575
126.404327287
126.404594050
126.404666937
126.404670388
126.404686275
126.404734413
126.404740988
126.404987362
126.405015013
126.405101762
126.405121025
126.405124863
126.405198113
126.405218175
126.405353338
126.405376012
126.405390462
126.405454150
126.405701713
126.405833450
126.405845113
126.405854288
126.405914125
126.405923437
126.405932287
126.405968200
126.406004763
126.406077875
126.406146075
126.406292562
126.406296500
126.406386175
126.406442075
126.406494325
126.406563625
126.406605975
126.406774875
126.406811725
126.406821537
126.407056100
126.407056938
126.407240587
126.407279663
126.407331488
126.407459350
126.407722687
126.407726263
126.407778325
126.407788425
126.407838162
126.408004750
126.408102925
126.408110350
126.408124875
126.408180300
126.408216537
126.408250150
126.408260800
126.408331675
126.408399088
126.408407000
126.408414175
126.408539362
126.408639338
126.408662588
126.408717787
126.408742988
126.408744275
126.408774300
126.408794525
126.409082262
126.409122188
126.409124150
126.409223962
126.409224763
126.409301962
126.409304975
126.409306887
126.409307287
126.409331175
126.409380625
126.409475038
126.409475137
126.409493888
126.409556763
126.409797750
126.409831425
126.409834762
126.409919600
126.410038475
126.410186050
126.410196675
126.410216675
126.410245413
126.410283213
126.410303712
126.410318650
126.410348775
126.410388000
126.410551162
126.410571762
126.410608113
126.410708875
126.410713113
126.410757875
126.410784600
126.410793113
126.410868487
126.411096950
126.411104275
126.411119775
126.411150237
126.411158025
126.411221625
126.411293600
126.411331000
126.411360012
126.411414150
126.411476312
126.411483850
126.411518775
126.411560900
126.411684862
126.411799262
126.411940788
126.411945812
126.412007250
126.412007425
126.412065350
126.412085062
126.412124713
126.412145625
126.412259112
126.412366750
126.412478525
126.412530338
126.412576113
126.412584650
126.412595212
126.412778437
126.412806588
126.412806675
126.412828713
126.412873925
126.412994662
126.413149950
126.413260675
126.413412000
126.413421675
126.413474125
126.413528425
126.413535912
126.413538950
126.413607925
126.413648575
126.413693450
126.413738862
126.413763488
126.413937100
126.413967563
126.413967650
126.414032612
126.414045113
126.414125638
126.414157338
126.414207325
126.414232975
126.414375713
126.414390313
126.414469662
126.414481112
126.414517838
126.414519113
126.414539975
126.414620350
126.414794613
126.414800537
126.415015175
126.415039463
126.415053400
126.415150313
126.415191537
126.415244437
126.415470363
126.415536562
126.415565075
126.415616063
126.415716762
126.415742737
126.415750250
126.415775087
126.415786962
126.415837662
126.415875400
126.415891275
126.416032688
126.416063112
126.416063713
126.416110950
126.416111250
126.416198375
126.416200650
126.416209263
126.416231950
126.416236238
126.416279300
126.416320212
126.416343513
126.416498175
126.416513787
126.416515687
126.416558900
126.416579587
126.416591813
126.416662925
126.416705838
126.416724988
126.416728263
126.416740525
126.416751213
126.416825675
126.416860050
126.416863000
126.416863413
126.416864112
126.416918237
126.416952138
126.417081362
126.417085038
126.417157338
126.417199987
126.417269800
126.417306087
126.417334450
126.417375250
126.417406025
126.417599025
126.417600550
126.417606713
126.417610575
126.417616737
126.417638050
126.417700313
126.417829275
126.417832550
126.417853375
126.417901325
126.417995637
126.417999313
126.418081525
126.418111763
126.418120413
126.418122138
126.418187200
126.418198375
126.418262850
126.418321525
126.418328375
126.418329000
126.418362600
126.418385975
126.418391712
126.418494237
126.418496075
126.418569163
126.418588787
126.418588912
126.418659163
126.418696638
126.418838850
126.418847100
126.418906713
126.418951150
126.418964025
126.419024300
126.419193213
126.419215513
126.419217200
126.419413275
126.419454088
126.419473175
126.419516475
126.419519437
126.419634587
126.419687138
126.419768125
126.419793613
126.420033713
126.420042888
126.420066362
126.420093188
126.420097387
126.420099338
126.420105812
126.420155787
126.420252325
126.420279575
126.420332863
126.420333525
126.420532687
126.420557712
126.420586575
126.420600525
126.420715563
126.420749462
126.420883413
126.420954450
126.421144350
126.421158362
126.421197350
126.421288450
126.421302700
126.421700837
126.421841262
126.421876462
126.422029388
126.422091438
126.422100000
126.422134912
126.422154400
126.422291488
126.422313700
126.422321037
126.422321287
126.422399337
126.422426988
126.422489900
126.422639575
126.422652038
126.422783688
126.422785525
126.422846325
126.422869775
126.422877738
126.422877938
126.422934888
126.422939375
126.423097900
126.423141113
126.423150763
126.423480063
126.423630675
126.423682438
126.423697437
126.423789675
126.423801138
126.423956663
126.424086350
126.424122100
126.424155662
126.424173150
126.424266475
126.424713150
126.424804625
126.424870113
126.424883388
126.424899675
126.424905112
126.424927287
126.424942525
126.424944250
126.424978550
126.425045850
126.425081013
126.425117962
126.425262363
126.425275675
126.425507750
126.425537775
126.425785038
126.425839600
126.425884587
126.425984875
126.425985063
126.426013425
126.426110125
126.426170313
126.426264175
126.426272912
126.426306063
126.426422863
126.426447550
126.426473113
126.426524187
126.426591100
126.426763600
126.426899750
126.426909825
126.427033088
126.427056713
126.427083888
126.427099075
126.427136750
126.427325525
126.427326263
126.427326375
126.427334725
126.427351813
126.427421925
126.427489075
126.427506088
126.427736662
126.427743187
126.427827612
126.427903012
126.427910263
126.427939225
126.427965700
126.428010375
126.428033500
126.428039100
126.428148475
126.428165850
126.428262363
126.428268500
126.428369025
126.428457000
126.428483887
126.428521312
126.428525737
126.428525825
126.428531513
126.428582425
126.428634325
126.428724225
126.428761013
126.428841013
126.428943437
126.429066450
126.429173963
126.429206763
126.429222362
126.429230150
126.429299738
126.429434575
126.429593113
126.429622725
126.429629275
126.429634850
126.429652413
126.429698475
126.429705250
126.429764913
126.429811512
126.429849150
126.429871887
126.429876850
126.429881825
126.429882288
126.429941675
126.429942525
126.429981363
126.430038212
126.430043575
126.430059288
126.430082162
126.430146050
126.430233575
126.430245525
126.430271825
126.430305988
126.430377025
126.430379962
126.430385663
126.430455688
126.430487888
126.430532750
126.430535775
126.430554775
126.430596800
126.430602125
126.430661900
126.430726362
126.430826150
126.430843662
126.430843925
126.430854638
126.430907900
126.430964413
126.430975038
126.431076663
126.431512275
126.431676237
126.431691000
126.431749400
126.431820325
126.431953562
126.431992162
126.432109550
126.432230125
126.432430388
126.432456062
126.432641250
126.432681113
126.432681200
126.432685525
126.432692913
126.432720225
126.432730150
126.432793512
126.432849163
126.432857337
126.432866237
126.432928875
126.432935275
126.433158950
126.433174750
126.433182375
126.433257800
126.433265513
126.433279238
126.433315412
126.433352613
126.433412062
126.433420375
126.433482162
126.433522987
126.433564163
126.433588637
126.433645712
126.433657050
126.433662513
126.433678887
126.433688400
126.433729475
126.433796875
126.433803175
126.433895600
126.434043738
126.434055187
126.434082062
126.434126713
126.434132850
126.434144238
126.434156375
126.434213738
126.434246975
126.434251675
126.434298363
126.434304238
126.434380137
126.434383212
126.434393637
126.434434175
126.434434263
126.434472425
126.434494637
126.434512500
126.434553713
126.434609375
126.434635887
126.434646150
126.434706963
126.434733525
126.434802362
126.434823450
126.434839400
126.434897162
126.434898062
126.434938025
126.434959950
126.435070350
126.435096637
126.435144175
126.435144263
126.435153450
126.435295650
126.435439800
126.435441488
126.435499775
126.435544425
126.435589237
126.435634487
126.435641413
126.435666012
126.435733637
126.435768075
126.435777225
126.435797550
126.435888862
126.435938000
126.435938075
126.436130513
126.436188900
126.436197900
126.436200212
126.436237700
126.436281987
126.436306088
126.436521975
126.436603025
126.436765350
126.436966488
126.436981925
126.437123475
126.437206425
126.437221362
126.437277575
126.437400800
126.437457537
126.437532213
126.437578000
126.437595225
126.437612613
126.437634875
126.437790987
126.437832175
126.437859788
126.437894800
126.437907100
126.438031175
126.438079538
126.438099513
126.438119050
126.438242500
126.438353575
126.438370687
126.438393800
126.438442787
126.438457288
126.438480900
126.438529637
126.438560237
126.438638825
126.438643712
126.438791400
126.438820550
126.438854850
126.438995950
126.439124037
126.439243988
126.439305237
126.439488612
126.439490925
126.439492663
126.439596950
126.439616788
126.439616925
126.439740988
126.439850138
126.439855300
126.439898225
126.439939188
126.440066663
126.440118412
126.440226425
126.440431913
126.440513625
126.440522087
126.440543275
126.440545750
126.440584975
126.440611500
126.440691938
126.440703287
126.440705362
126.440811750
126.440833688
126.440885800
126.440926525
126.440927337
126.441003713
126.441169425
126.441261188
126.441329313
126.441356825
126.441474412
126.441529262
126.441546175
126.441575175
126.441670088
126.441694938
126.441763638
126.441763725
126.441817488
126.441831525
126.441837000
126.441893525
126.441942500
126.441950825
126.442109712
126.442151850
126.442182350
126.442210038
126.442247575
126.442248562
126.442309525
126.442340750
126.442470725
126.442631838
126.442657138
126.442679313
126.442707638
126.442727362
126.442780075
126.442807300
126.442832112
126.442832813
126.442848175
126.442867525
126.442954125
126.442972462
126.443000063
126.443019375
126.443067600
126.443070125
126.443103575
126.443130162
126.443178200
126.443388925
126.443430812
126.443451275
126.443745588
126.443832238
126.443866475
126.443957125
126.444033325
126.444053712
126.444139088
126.444157025
126.444170875
126.444220788
126.444227250
126.444244962
126.444289350
126.444314088
126.444454213
126.444565975
126.444634612
126.444640525
126.444653700
126.444653988
126.444679662
126.444781300
126.444854900
126.444873075
126.444873163
126.444896462
126.445046963
126.445183238
126.445319938
126.445320037
126.445382225
126.445518287
126.445556612
126.445613362
126.445663188
126.445857713
126.445964387
126.446003550
126.446107513
126.446119975
126.446260575
126.446289200
126.446308687
126.446391750
126.446402538
126.446412875
126.446433200
126.446434000
126.446475987
126.446535900
126.446550625
126.446586362
126.446625925
126.446682550
126.446766712
126.446836900
126.446944650
126.447033863
126.447046363
126.447142313
126.447220900
126.447412425
126.447442275
126.447442350
126.447543938
126.447597788
126.447737387
126.447785587
126.447924350
126.448303362
126.448307900
126.448318488
126.448334762
126.448343650
126.448398837
126.448398925
126.448407687
126.448427888
126.448542175
126.448547512
126.448640650
126.448743750
126.448887287
126.448913637
126.449026525
126.449057263
126.449075525
126.449087125
126.449190663
126.449218425
126.449299313
126.449404075
126.449423912
126.449476100
126.449508537
126.449653012
126.449784063
126.449896475
126.449943713
126.449947362
126.449960013
126.450117862
126.450137662
126.450159438
126.450179237
126.450186312
126.450190263
126.450358075
126.450399413
126.450476475
126.450513100
126.450583013
126.450635263
126.450769437
126.450797850
126.450850538
126.450897787
126.451035650
126.451125175
126.451225388
126.451313287
126.451426575
126.451427087
126.451513575
126.451537725
126.451549163
126.451576788
126.451747300
126.451830163
126.452051725
126.452122650
126.452150163
126.452210250
126.452242375
126.452280538
126.452418700
126.452457775
126.452458300
126.452466863
126.452524888
126.452587075
126.452648063
126.452694550
126.452761650
126.452788238
126.452788712
126.452844825
126.452890138
126.452977850
126.453018038
126.453151950
126.453160712
126.453175675
126.453182012
126.453222263
126.453255475
126.453308250
126.453320075
126.453350175
126.453377950
126.453495038
126.453534300
126.453542175
126.453667850
126.453667925
126.453823288
126.453828262
126.453926925
126.453942025
126.453966787
126.454010000
126.454018400
126.454044963
126.454113237
126.454116337
126.454122250
126.454348462
126.454368500
126.454409150
126.454410375
126.454565175
126.454582525
126.454609112
126.454616913
126.454690700
126.454720188
126.454781875
126.454782687
126.454782787
126.454822713
126.454837375
126.454837488
126.454855725
126.454871100
126.454961125
126.455152525
126.455158325
126.455174225
126.455306575
126.455346037
126.455373563
126.455494050
126.455545163
126.455562800
126.455650100
126.455744100
126.455769413
126.455788225
126.455883038
126.455955725
126.455957975
126.456010887
126.456170000
126.456259387
126.456315325
126.456415187
126.456439512
126.456451038
126.456513762
126.456535213
126.456767387
126.456793475
126.456973988
126.457033688
126.457181163
126.457191963
126.457233425
126.457271187
126.457327812
126.457349375
126.457364287
126.457376388
126.457417000
126.457429262
126.457450338
126.457497250
126.457508387
126.457510888
126.457565113
126.457581650
126.457759525
126.457763488
126.457782563
126.457818837
126.457902675
126.457918625
126.458002412
126.458003088
126.458091375
126.458177800
126.458233275
126.458321488
126.458455462
126.458548950
126.458587075
126.458599225
126.458611038
126.458631263
126.458644050
126.458735738
126.458749450
126.458752362
126.458783725
126.458951075
126.459023200
126.459035575
126.459075888
126.459088412
126.459181413
126.459195775
126.459218538
126.459262950
126.459409987
126.459416075
126.459416175
126.459447462
126.459505638
126.459551562
126.459731612
126.459807375
126.459810838
126.459847813
126.459909475
126.459909563
126.459923112
126.459934413
126.459934738
126.459952825
126.460096375
126.460108525
126.460120463
126.460216213
126.460350887
126.460385413
126.460437212
126.460513437
126.460568662
126.460623763
126.460661512
126.460665812
126.460735950
126.460741462
126.460769313
126.460934300
126.460996662
126.461028287
126.461049950
126.461106500
126.461120812
126.461241925
126.461263375
126.461319137
126.461327787
126.461335250
126.461442163
126.461473725
126.461475088
126.461548325
126.461679075
126.461723250
126.461770475
126.461831713
126.461842675
126.462035363
126.462108900
126.462224550
126.462232950
126.462248488
126.462431013
126.462467325
126.462473163
126.462583525
126.462603837
126.462658425
126.462694837
126.462734862
126.462737600
126.462756063
126.462788137
126.462841950
126.462864100
126.462866288
126.462900062
126.463159463
126.463166262
126.463166350
126.463265987
126.463396238
126.463428763
126.463440038
126.463475762
126.463542812
126.463544738
126.463544938
126.463703550
126.463722713
126.463755562
126.463772000
126.463828050
126.463828225
126.463850425
126.463921900
126.463961537
126.463970925
126.464039137
126.464107550
126.464143463
126.464220938
126.464223575
126.464260037
126.464275163
126.464291163
126.464313500
126.464392525
126.464429287
126.464462537
126.464462800
126.464474725
126.464660287
126.464675900
126.464676638
126.464733975
126.464853950
126.464933075
126.464935013
126.464989538
126.465046962
126.465134400
126.465137425
126.465159863
126.465217462
126.465255587
126.465283575
126.465285838
126.465406837
126.465427288
126.465533463
126.465547863
126.465607850
126.465756000
126.465777650
126.465875750
126.465935687
126.466205550
126.466302525
126.466342087
126.466343513
126.466346738
126.466391738
126.466480913
126.466481038
126.466620788
126.466632713
126.466713600
126.466714487
126.466771600
126.466816375
126.466910438
126.466921412
126.467030075
126.467066975
126.467122050
126.467138750
126.467236900
126.467314975
126.467340725
126.467409675
126.467467725
126.467497537
126.467530113
126.467551375
126.467563850
126.467564300
126.467567788
126.467681988
126.467776538
126.467776988
126.467781437
126.467895250
126.467973238
126.467988887
126.468026525
126.468047875
126.468132013
126.468144325
126.468160462
126.468203875
126.468263838
126.468278262
126.468284925
126.468497163
126.468513538
126.468693512
126.468741750
126.468830500
126.468841563
126.468902438
126.468942075
126.468974425
126.468987450
126.469001338
126.469025525
126.469035700
126.469045250
126.469085625
126.469099087
126.469135638
126.469199000
126.469339850
126.469622275
126.469720425
126.469740587
126.469752725
126.469877000
126.469879163
126.470025675
126.470058612
126.470063138
126.470118938
126.470130675
126.470203613
126.470237325
126.470252012
126.470275688
126.470305188
126.470321850
126.470322025
126.470353413
126.470591212
126.470701737
126.470720637
126.470727525
126.470800450
126.470894225
126.470913100
126.470943762
126.470999138
126.471039213
126.471048350
126.471079837
126.471196900
126.471219187
126.471230487
126.471315838
126.471392175
126.471417425
126.471455112
126.471480813
126.471563637
126.471688813
126.471705712
126.471845088
126.471885750
126.471886962
126.471934575
126.472042750
126.472063225
126.472085600
126.472097413
126.472130062
126.472154625
126.472242487
126.472275175
126.472278988
126.472331962
126.472447725
126.472614237
126.472616875
126.472647700
126.472677187
126.472756825
126.472835062
126.472893075
126.472995438
126.473131050
126.473172950
126.473185387
126.473196875
126.473221412
126.473366587
126.473409863
126.473411000
126.473707588
126.473725488
126.473763937
126.473786625
126.473791325
126.473850962
126.473852975
126.473875850
126.473897425
126.473898838
126.473923600
126.474030600
126.474064688
126.474076037
126.474099763
126.474179963
126.474201513
126.474219387
126.474309900
126.474385188
126.474412363
126.474428075
126.474611162
126.474730300
126.474776075
126.474918325
126.474954325
126.474954462
126.474966463
126.475062225
126.475202688
126.475231088
126.475234525
126.475262238
126.475286113
126.475304175
126.475384338
126.475463213
126.475518475
126.475553750
126.475599863
126.475657763
126.475676450
126.475688013
126.475710950
126.475720400
126.475744575
126.475755025
126.475761150
126.476004312
126.476072213
126.476080200
126.476169300
126.476201550
126.476358387
126.476471137
126.476472712
126.476513975
126.476540387
126.476592963
126.476703712
126.476857513
126.476874463
126.476929962
126.476961562
126.476973238
126.477073725
126.477091038
126.477135275
126.477149225
126.477222975
126.477260212
126.477268787
126.477276413
126.477279713
126.477280687
126.477343163
126.477355025
126.477401075
126.477471925
126.477595537
126.477604637
126.477719562
126.477760687
126.477863337
126.477950025
126.477950125
126.477998650
126.478026225
126.478075100
126.478115375
126.478119700
126.478153687
126.478222675
126.478294125
126.478420625
126.478430062
126.478502150
126.478622525
126.478690275
126.478801137
126.478816125
126.478821150
126.478821487
126.478942213
126.478942338
126.478968675
126.478977925
126.478996350
126.479053862
126.479126600
126.479157688
126.479175813
126.479186662
126.479200150
126.479266025
126.479348650
126.479501625
126.479670638
126.479680300
126.479724700
126.479765725
126.479831487
126.479861325
126.479944137
126.480033812
126.480046938
126.480140913
126.480203363
126.480207150
126.480231512
126.480231625
126.480293538
126.480341400
126.480431388
126.480455450
126.480463350
126.480480500
126.480520988
126.480521087
126.480629362
126.480746987
126.480797750
126.480875563
126.480907863
126.480909263
126.481214450
126.481235162
126.481274425
126.481288500
126.481307075
126.481307700
126.481313238
126.481378500
126.481424875
126.481457725
126.481482175
126.481482288
126.481497875
126.481557713
126.481625787
126.481719200
126.481833925
126.481859587
126.481914213
126.481919625
126.481933688
126.482059125
126.482129725
126.482232087
126.482256088
126.482275262
126.482284425
126.482392437
126.482450975
126.482532338
126.482552900
126.482572025
126.482592250
126.482676688
126.482871163
126.482886600
126.482903737
126.482906175
126.482919775
126.482987638
126.483052438
126.483232625
126.483241025
126.483283512
126.483353950
126.483395488
126.483413763
126.483465800
126.483487800
126.483487975
126.483557387
126.483561400
126.483603913
126.483627750
126.483687437
126.483793388
126.483823325
126.483848425
126.483872700
126.483964050
126.483989862
126.484063887
126.484105500
126.484112063
126.484133137
126.484167087
126.484209950
126.484263625
126.484366075
126.484469963
126.484510125
126.484544100
126.484570588
126.484580338
126.484597550
126.484628350
126.484743612
126.484769837
126.484770462
126.484800100
126.484831425
126.484855675
126.484890237
126.484892750
126.484895825
126.484899150
126.484968987
126.485034325
126.485052388
126.485085662
126.485101462
126.485111825
126.485223250
126.485271150
126.485275813
126.485282350
126.485299912
126.485340612
126.485349012
126.485382225
126.485468025
126.485524813
126.485600062
126.485665238
126.485687575
126.485755200
126.485863525
126.485877625
126.485961562
126.485963462
126.485994487
126.485996825
126.485997137
126.485997325
126.486045950
126.486067050
126.486071287
126.486145850
126.486184438
126.486289325
126.486319463
126.486396425
126.486429288
126.486511125
126.486577000
126.486652625
126.486680050
126.486723750
126.486840825
126.486924275
126.486930212
126.486962187
126.487099863
126.487123800
126.487212337
126.487231388
126.487243937
126.487358712
126.487404500
126.487451575
126.487451862
126.487634025
126.487753388
126.487784750
126.487872037
126.487930150
126.487985838
126.488009463
126.488054300
126.488084962
126.488124912
126.488205213
126.488320038
126.488368237
126.488389587
126.488466475
126.488587938
126.488610787
126.488698887
126.488723362
126.488726850
126.488752312
126.489002137
126.489021987
126.489043813
126.489086663
126.489104750
126.489143950
126.489192225
126.489200100
126.489215738
126.489323712
126.489352862
126.489511138
126.489577787
126.489580413
126.489591125
126.489608788
126.489611238
126.489618187
126.489618338
126.489962288
126.490032700
126.490047000
126.490074125
126.490103013
126.490121762
126.490128613
126.490144613
126.490203325
126.490264513
126.490301988
126.490310450
126.490330212
126.490345675
126.490487450
126.490524875
126.490546963
126.490657688
126.490673475
126.490737500
126.490788625
126.490791187
126.490799600
126.490809613
126.490822900
126.490823013
126.490881175
126.490956500
126.491018162
126.491049625
126.491164037
126.491164325
126.491206362
126.491232850
126.491239537
126.491273838
126.491317112
126.491445837
126.491469450
126.491794950
126.491799712
126.491944538
126.491966825
126.492088612
126.492117400
126.492183350
126.492230525
126.492252725
126.492533037
126.492746388
126.492746600
126.492785775
126.492905263
126.492984800
126.493077150
126.493084775
126.493179137
126.493194575
126.493216237
126.493219900
126.493226338
126.493238825
126.493250012
126.493335175
126.493345500
126.493463088
126.493476550
126.493486875
126.493511800
126.493599950
126.493692525
126.493695975
126.493721600
126.493729450
126.493919650
126.494046400
126.494048737
126.494242063
126.494299350
126.494386088
126.494395912
126.494414737
126.494621537
126.494701112
126.494717050
126.494780775
126.494829963
126.494898612
126.494958475
126.494963813
126.495111763
126.495198675
126.495220650
126.495391725
126.495550725
126.495585825
126.495632550
126.495640963
126.495692075
126.495807938
126.495889963
126.496132325
126.496277513
126.496338513
126.496374088
126.496425712
126.496458387
126.496598825
126.496599937
126.496628275
126.496633062
126.496636087
126.496725638
126.496725725
126.496730137
126.496732763
126.496802038
126.496862825
126.496892500
126.496935037
126.497010762
126.497210313
126.497213450
126.497226438
126.497267237
126.497277763
126.497328438
126.497373450
126.497401250
126.497478200
126.497581737
126.497688000
126.497691338
126.497970325
126.498007688
126.498018275
126.498118338
126.498127150
126.498140062
126.498277062
126.498316837
126.498330825
126.498395125
126.498431225
126.498737950
126.498801050
126.498971350
126.498998150
126.499028087
126.499028462
126.499032087
126.499243850
126.499243975
126.499324462
126.499457838
126.499498925
126.499508913
126.499547100
126.499555250
126.499583312
126.499629100
126.499629287
126.499659625
126.499714325
126.499728013
126.499732487
126.499732600
126.499907375
126.499938413
126.500154325
126.500245525
126.500258425
126.500345737
126.500410275
126.500481537
126.500490337
126.500524450
126.500545800
126.500588500
126.500674163
126.500723487
126.500738938
126.500862938
126.500909775
126.500971125
126.500973113
126.501013363
126.501175450
126.501178950
126.501241237
126.501270387
126.501378975
126.501379063
126.501402212
126.501475075
126.501598738
126.501666637
126.501671425
126.501703850
126.501767288
126.501767363
126.501780362
126.501812488
126.502089300
126.502238925
126.502265700
126.502310375
126.502347875
126.502352100
126.502359325
126.502404700
126.502409350
126.502510438
126.502540750
126.502554137
126.502652725
126.502698063
126.502719800
126.502722762
126.502732000
126.502744900
126.502798400
126.502864113
126.502900787
126.502910462
126.502925163
126.502943813
126.503055762
126.503094325
126.503162250
126.503221587
126.503429662
126.503508875
126.503621237
126.503765625
126.503804587
126.503827738
126.503835937
126.503837187
126.503837738
126.503970838
126.504179612
126.504179700
126.504199488
126.504227938
126.504239513
126.504337112
126.504358600
126.504377775
126.504465850
126.504471275
126.504473600
126.504515250
126.504548950
126.504570887
126.504590213
126.504663300
126.504759112
126.504798750
126.504802212
126.504803212
126.504922700
126.504984225
126.504996600
126.505017350
126.505017513
126.505140150
126.505214125
126.505369238
126.505454050
126.505542975
126.505595000
126.505603662
126.505682562
126.505712288
126.505734187
126.505737737
126.505765775
126.505808925
126.505890050
126.506019713
126.506046250
126.506118450
126.506158837
126.506185012
126.506204725
126.506309250
126.506343938
126.506374612
126.506453550
126.506461500
126.506484387
126.506495837
126.506549875
126.506567325
126.506580163
126.506602988
126.506612375
126.506613700
126.506748113
126.506874625
126.506962800
126.507020025
126.507143575
126.507199925
126.507211475
126.507221425
126.507303687
126.507532025
126.507599725
126.507636487
126.507802262
126.507809588
126.507861838
126.507910375
126.507929500
126.507967425
126.508033688
126.508071262
126.508113987
126.508204625
126.508248612
126.508284050
126.508287300
126.508316812
126.508457263
126.508488613
126.508515863
126.508544225
126.508601375
126.508678762
126.508690712
126.508696288
126.508715375
126.508715588
126.508736725
126.508790625
126.508843038
126.508966688
126.508983413
126.509040313
126.509117788
126.509186613
126.509406113
126.509411837
126.509457438
126.509466887
126.509498862
126.509500375
126.509515150
126.509550800
126.509651963
126.509660438
126.509664575
126.509758663
126.509824338
126.509849887
126.509916025
126.509954750
126.509975313
126.510151850
126.510230562
126.510264487
126.510337700
126.510395950
126.510623188
126.510731025
126.510776250
126.510866725
126.510879163
126.510983925
126.510984162
126.510992650
126.510999587
126.511065113
126.511070163
126.511152537
126.511159975
126.511183675
126.511184950
126.511221425
126.511268500
126.511286175
126.511292250
126.511305588
126.511305675
126.511327412
126.511327763
126.511351750
126.511532038
126.511587375
126.511758962
126.511759575
126.511813637
126.511834675
126.511862263
126.511952075
126.511981350
126.511996862
126.512002463
126.512117962
126.512200025
126.512202413
126.512266100
126.512305225
126.512305337
126.512305425
126.512311763
126.512319138
126.512371925
126.512441475
126.512455913
126.512457575
126.512619738
126.512623887
126.512678838
126.512693412
126.512745212
126.512872175
126.512911288
126.512924450
126.512938288
126.512938375
126.513004150
126.513165813
126.513178587
126.513343762
126.513401762
126.513420875
126.513499500
126.513529400
126.513674075
126.513816163
126.513816737
126.513817025
126.513824175
126.513830038
126.513831850
126.513929487
126.514086812
126.514204925
126.514322175
126.514521975
126.514594625
126.514605913
126.514614987
126.514620687
126.514685637
126.514821388
126.514876725
126.514897350
126.514981225
126.514993713
126.515011525
126.515065675
126.515192763
126.515284687
126.515290537
126.515367513
126.515478038
126.515645475
126.515693012
126.515693113
126.515697600
126.515789037
126.515810125
126.515810238
126.515851012
126.515955900
126.516045588
126.516152988
126.516185200
126.516219175
126.516318837
126.516348263
126.516354675
126.516432800
126.516508262
126.516565625
126.516573513
126.516626012
126.516682712
126.516792513
126.516801788
126.516854212
126.516895213
126.516966587
126.516966662
126.516993813
126.516996213
126.517025075
126.517330262
126.517387300
126.517447788
126.517490912
126.517533975
126.517636075
126.517642862
126.517770500
126.517841950
126.517849513
126.517888975
126.517921563
126.517972450
126.517981663
126.518004075
126.518012025
126.518028350
126.518040063
126.518050962
126.518149275
126.518185475
126.518233287
126.518266912
126.518268850
126.518276925
126.518415225
126.518482088
126.518484275
126.518540100
126.518558375
126.518579887
126.518584675
126.518636075
126.518641913
126.518672700
126.518804988
126.518878900
126.519166162
126.519293312
126.519446262
126.519458387
126.519563637
126.519704950
126.519809500
126.519906675
126.519923325
126.519954300
126.519995912
126.520006588
126.520054750
126.520054837
126.520071775
126.520077538
126.520156288
126.520209263
126.520213563
126.520277213
126.520296375
126.520331425
126.520339100
126.520339187
126.520362625
126.520382025
126.520411888
126.520432537
126.520481213
126.520620675
126.520641688
126.520749650
126.520885400
126.520896550
126.520905775
126.521040712
126.521080075
126.521108363
126.521141313
126.521204900
126.521324750
126.521416938
126.521432562
126.521524288
126.521576087
126.521693188
126.521709725
126.521715500
126.521754200
126.521763550
126.521792812
126.521835438
126.521934575
126.521967437
126.522010150
126.522023463
126.522066813
126.522148250
126.522158075
126.522185063
126.522339025
126.522354850
126.522355163
126.522464000
126.522491575
126.522577363
126.522605863
126.522691425
126.522756813
126.522806775
126.522815100
126.522847525
126.522927050
126.522940500
126.522946812
126.522946900
126.523059975
126.523216088
126.523218200
126.523288625
126.523288725
126.523290075
126.523336538
126.523336688
126.523381413
126.523422875
126.523432537
126.523501250
126.523526225
126.523605788
126.523709238
126.523737550
126.523873550
126.523875675
126.523884925
126.523912462
126.523938137
126.523947187
126.523960225
126.523980487
126.523988300
126.524006900
126.524056113
126.524075775
126.524097238
126.524113450
126.524219425
126.524253350
126.524301700
126.524361962
126.524401750
126.524452462
126.524452575
126.524453825
126.524469775
126.524469850
126.524473450
126.524658225
126.524756250
126.524777313
126.524811950
126.524841900
126.524853187
126.524859612
126.524908337
126.524916325
126.524916413
126.524948638
126.524952800
126.525028987
126.525104613
126.525113562
126.525131225
126.525157263
126.525219675
126.525277613
126.525408638
126.525417762
126.525593837
126.525934388
126.525952062
126.526059350
126.526115650
126.526116250
126.526137987
126.526160187
126.526204800
126.526336488
126.526370038
126.526380025
126.526381688
126.526404063
126.526553513
126.526733737
126.526760650
126.526775387
126.526813025
126.526835687
126.526851388
126.526863525
126.526931612
126.527042838
126.527051712
126.527106363
126.527209200
126.527307737
126.527438825
126.527495262
126.527650612
126.527738738
126.527741975
126.527836075
126.527858525
126.527923512
126.527975325
126.527987950
126.528025787
126.528069475
126.528089237
126.528156588
126.528363275
126.528378012
126.528417550
126.528426162
126.528491200
126.528545950
126.528555650
126.528576012
126.528589388
126.528605875
126.528909462
126.528961200
126.529055850
126.529064588
126.529089763
126.529210675
126.529337775
126.529373600
126.529448238
126.529532600
126.529535563
126.529554275
126.529561788
126.529630363
126.529630600
126.529961950
126.530047013
126.530105513
126.530162550
126.530190137
126.530220000
126.530268525
126.530300388
126.530308475
126.530432300
126.530442625
126.530587238
126.530696437
126.530697775
126.530778412
126.530841725
126.530856962
126.530859913
126.530860000
126.530868388
126.530885275
126.530925975
126.530928213
126.530998800
126.531063413
126.531211850
126.531251925
126.531275650
126.531291412
126.531342638
126.531416412
126.531440262
126.531565925
126.531618987
126.531688300
126.531695125
126.531696400
126.531725412
126.531740375
126.531759562
126.531792275
126.531811812
126.531828362
126.531874750
126.531912100
126.531912812
126.531951425
126.531966987
126.532074412
126.532085825
126.532190787
126.532191075
126.532197000
126.532214412
126.532316500
126.532347875
126.532352937
126.532354638
126.532392650
126.532423737
126.532550012
126.532620625
126.532648112
126.532690863
126.532789425
126.532832563
126.532891500
126.532992537
126.533086875
126.533149188
126.533162562
126.533210337
126.533230975
126.533299450
126.533404475
126.533451787
126.533462188
126.533506875
126.533524900
126.533573300
126.533573675
126.533587675
126.533772412
126.533787988
126.533798062
126.533806325
126.533836263
126.533886388
126.534131250
126.534152250
126.534173550
126.534298575
126.534311975
126.534365638
126.534365737
126.534384762
126.534416013
126.534460563
126.534541850
126.534623737
126.534634850
126.534714463
126.534725838
126.534745337
126.534797787
126.534858837
126.534906575
126.534943513
126.534968275
126.535000400
126.535064512
126.535104562
126.535161687
126.535178050
126.535218000
126.535278200
126.535358325
126.535425538
126.535492737
126.535498637
126.535510538
126.535543463
126.535787725
126.535949863
126.535995787
126.536053675
126.536115125
126.536145237
126.536152512
126.536167800
126.536169637
126.536271625
126.536275913
126.536306675
126.536365425
126.536487150
126.536508525
126.536534437
126.536558800
126.536675975
126.536730250
126.536863138
126.536878275
126.536892537
126.536973775
126.537054025
126.537076475
126.537140562
126.537221650
126.537232738
126.537259975
126.537307700
126.537338675
126.537338862
126.537370638
126.537448388
126.537547300
126.537547387
126.537610038
126.537687812
126.537735825
126.537747950
126.537809337
126.537842575
126.537917825
126.538042875
126.538043462
126.538081213
126.538089275
126.538089537
126.538099913
126.538163425
126.538175875
126.538181088
126.538234812
126.538340750
126.538354975
126.538445787
126.538478888
126.538546025
126.538569612
126.538576950
126.538697563
126.538798100
126.538818713
126.538853300
126.538860363
126.538969650
126.538983475
126.538984325
126.538985400
126.539000762
126.539002263
126.539104250
126.539105312
126.539229125
126.539294037
126.539466338
126.539585663
126.539589338
126.539594263
126.539604525
126.539711225
126.539761888
126.539769362
126.539774812
126.539845787
126.539892313
126.539918475
126.539918575
126.539938538
126.539950875
126.540002762
126.540053175
126.540130725
126.540149100
126.540152075
126.540180525
126.540218575
126.540274888
126.540334613
126.540343825
126.540376200
126.540438737
126.540486150
126.540525238
126.540551475
126.540569288
126.540617825
126.540728113
126.540854813
126.540941988
126.540999050
126.541020038
126.541025762
126.541034188
126.541185738
126.541187963
126.541192150
126.541192313
126.541236325
126.541273637
126.541302425
126.541323963
126.541436387
126.541599413
126.541630525
126.541640675
126.541671088
126.541743638
126.541904200
126.541904288
126.541932325
126.541934575
126.541953088
126.541971450
126.541994312
126.542009975
126.542013763
126.542013850
126.542015050
126.542030025
126.542049425
126.542056050
126.542070813
126.542095150
126.542095700
126.542152550
126.542242625
126.542347900
126.542349363
126.542501550
126.542535462
126.542695662
126.542817512
126.542863150
126.542868712
126.542875850
126.542971937
126.543075050
126.543099375
126.543115238
126.543159488
126.543169425
126.543191338
126.543273350
126.543293237
126.543512913
126.543544862
126.543556100
126.543580562
126.543628050
126.543632825
126.543672788
126.543764100
126.543828588
126.543828737
126.543930775
126.543981437
126.544022175
126.544058750
126.544086913
126.544107400
126.544168863
126.544182362
126.544391588
126.544401913
126.544498325
126.544533500
126.544713913
126.544784588
126.544784675
126.544824750
126.544832012
126.544880588
126.544882113
126.544891562
126.544972600
126.544980388
126.545159912
126.545281762
126.545364638
126.545395225
126.545435975
126.545447225
126.545487213
126.545531125
126.545531212
126.545533638
126.545553100
126.545638037
126.545655725
126.545664938
126.545701650
126.545801900
126.545854225
126.545917512
126.545927850
126.546097512
126.546153413
126.546172438
126.546215300
126.546271213
126.546287987
126.546319125
126.546362900
126.546549050
126.546578238
126.546622688
126.546725900
126.546749388
126.546771950
126.546801825
126.546859837
126.546887212
126.546897462
126.546924025
126.546950087
126.547042825
126.547063900
126.547100262
126.547141450
126.547172988
126.547227237
126.547276688
126.547284300
126.547313300
126.547326763
126.547371688
126.547384125
126.547430138
126.547482437
126.547582887
126.547724475
126.547821550
126.547827987
126.547836312
126.547843275
126.547925287
126.547951087
126.548051663
126.548213550
126.548316225
126.548478000
126.548480325
126.548496325
126.548525613
126.548556963
126.548558625
126.548562713
126.548588188
126.548611612
126.548728975
126.548762400
126.548783313
126.548826700
126.548839962
126.548909875
126.548919150
126.549007550
126.549020750
126.549150550
126.549152138
126.549174412
126.549218525
126.549253025
126.549338237
126.549344988
126.549345075
126.549378700
126.549425225
126.549469813
126.549469962
126.549515225
126.549516150
126.549641475
126.549689988
126.549709162
126.549727050
126.549766637
126.549822400
126.549863238
126.549978662
126.549978850
126.550061175
126.550205425
126.550217300
126.550262300
126.550344263
126.550373675
126.550439737
126.550459575
126.550534337
126.550545025
126.550548650
126.550570463
126.550618950
126.550694275
126.550762700
126.550764225
126.550834037
126.550843587
126.550890725
126.550955325
126.550955413
126.550985800
126.551013513
126.551112900
126.551182188
126.551188375
126.551204488
126.551254075
126.551273775
126.551295350
126.551391013
126.551403737
126.551501538
126.551591288
126.551755837
126.551767875
126.551844663
126.551879688
126.551906850
126.551908012
126.552086538
126.552263850
126.552276663
126.552406237
126.552476100
126.552537712
126.552621163
126.552655312
126.552685175
126.552686838
126.552695837
126.552719200
126.552814238
126.552815688
126.552862500
126.552942375
126.552956263
126.552994662
126.553064487
126.553117300
126.553152238
126.553383400
126.553424125
126.553469100
126.553576388
126.553595650
126.553609750
126.553634375
126.553710037
126.553768737
126.553769375
126.553769687
126.553777063
126.553867175
126.553894512
126.553911375
126.554026200
126.554135488
126.554149525
126.554218562
126.554234963
126.554235788
126.554239975
126.554258000
126.554304538
126.554370812
126.554403775
126.554423400
126.554916550
126.554927275
126.555021275
126.555049550
126.555068637
126.555159837
126.555203350
126.555204775
126.555209288
126.555215588
126.555218362
126.555265737
126.555274000
126.555511087
126.555557600
126.555638212
126.555662738
126.555713688
126.555778038
126.555787100
126.555787212
126.555801700
126.555977988
126.556052225
126.556133325
126.556150988
126.556160275
126.556213125
126.556213313
126.556259363
126.556274625
126.556328138
126.556346262
126.556376688
126.556468625
126.556526800
126.556628463
126.556652200
126.556738087
126.556765250
126.556782400
126.556796413
126.556820687
126.556944450
126.556944538
126.556976725
126.557183500
126.557269425
126.557271225
126.557291750
126.557293113
126.557330913
126.557333875
126.557484075
126.557587200
126.557602000
126.557624350
126.557639063
126.557726000
126.557734263
126.557766887
126.557768487
126.557836050
126.557951300
126.557968413
126.558013137
126.558033175
126.558086200
126.558086562
126.558099613
126.558117862
126.558119650
126.558128037
126.558128125
126.558152213
126.558152463
126.558153663
126.558172637
126.558174213
126.558180500
126.558183275
126.558312250
126.558316288
126.558373463
126.558491475
126.558513487
126.558513762
126.558652800
126.558697450
126.558717163
126.558780488
126.558804375
126.558816100
126.558817650
126.558847475
126.558853462
126.558861875
126.558877875
126.558877950
126.559056888
126.559120687
126.559138788
126.559219400
126.559253912
126.559266025
126.559299813
126.559363762
126.559412900
126.559436138
126.559465100
126.559485900
126.559507375
126.559513813
126.559565612
126.559615088
126.559625737
126.559644088
126.559715938
126.559730637
126.559754700
126.559801125
126.559856850
126.559890925
126.559897713
126.559998875
126.560019225
126.560039788
126.560043513
126.560088187
126.560105088
126.560209375
126.560241175
126.560279537
126.560308737
126.560376825
126.560533150
126.560556687
126.560561200
126.560584950
126.560707463
126.560720900
126.560736312
126.560736425
126.560765325
126.560780412
126.560787950
126.560805750
126.560834900
126.560938713
126.561037137
126.561097338
126.561139175
126.561185025
126.561258412
126.561335038
126.561386238
126.561437337
126.561491788
126.561505487
126.561556912
126.561574263
126.561621350
126.561719638
126.561768613
126.561777475
126.561800138
126.561825012
126.561848400
126.561928237
126.561969850
126.562034638
126.562123712
126.562130000
126.562148312
126.562283675
126.562321475
126.562381750
126.562429063
126.562499250
126.562513438
126.562628213
126.562780725
126.562840975
126.562925475
126.562976100
126.563106637
126.563135288
126.563151675
126.563177912
126.563189800
126.563352175
126.563366562
126.563447862
126.563465037
126.563468150
126.563586663
126.563631962
126.563656650
126.563779200
126.563810875
126.563849237
126.563858075
126.563981063
126.563992837
126.564030062
126.564093350
126.564093438
126.564118000
126.564164487
126.564351488
126.564351575
126.564442300
126.564442587
126.564463425
126.564492850
126.564524663
126.564544313
126.564547775
126.564558612
126.564608187
126.564792513
126.564956675
126.564972188
126.565012325
126.565088637
126.565131925
126.565132000
126.565138800
126.565161387
126.565192575
126.565193862
126.565194062
126.565237638
126.565246925
126.565345487
126.565399262
126.565420675
126.565442762
126.565526612
126.565530888
126.565533100
126.565608712
126.565630875
126.565651000
126.565654662
126.565659900
126.565660112
126.565701512
126.565719575
126.565749800
126.565758725
126.565777025
126.565795125
126.565810988
126.565869250
126.566005687
126.566005838
126.566008075
126.566026188
126.566028038
126.566028225
126.566062137
126.566121987
126.566147450
126.566168062
126.566194300
126.566203113
126.566248650
126.566256487
126.566279875
126.566280250
126.566292100
126.566427713
126.566455325
126.566462312
126.566609863
126.566618175
126.566672337
126.566703437
126.566915513
126.567057150
126.567084350
126.567126350
126.567126925
126.567146300
126.567162113
126.567186500
126.567194137
126.567205887
126.567296738
126.567368850
126.567406538
126.567409800
126.567417638
126.567419100
126.567423413
126.567497512
126.567645700
126.567661025
126.567669813
126.567704250
126.567713975
126.567896150
126.567896487
126.567905400
126.567958375
126.567972025
126.568061975
126.568070263
126.568145688
126.568272013
126.568283575
126.568338337
126.568443125
126.568444000
126.568483837
126.568499700
126.568504187
126.568544700
126.568547337
126.568560700
126.568569438
126.568585100
126.568599013
126.568616963
126.568702050
126.568719425
126.568721250
126.568760037
126.568888137
126.568890313
126.569027475
126.569049775
126.569118187
126.569131738
126.569159200
126.569161662
126.569232212
126.569306388
126.569322337
126.569349012
126.569361625
126.569448400
126.569475650
126.569500225
126.569510763
126.569542738
126.569560763
126.569585237
126.569626650
126.569636663
126.569682288
126.569695112
126.569741237
126.569794375
126.569809700
126.569809788
126.569920362
126.569922125
126.569989900
126.569999825
126.570013062
126.570034275
126.570151250
126.570159100
126.570175675
126.570212350
126.570249237
126.570326838
126.570341450
126.570355312
126.570386150
126.570525062
126.570590925
126.570642675
126.570695212
126.570770462
126.570827063
126.570847025
126.570858462
126.570923350
126.570933712
126.570962825
126.570993300
126.571020913
126.571065487
126.571068438
126.571073712
126.571157675
126.571244463
126.571256125
126.571276862
126.571301075
126.571344212
126.571369050
126.571391625
126.571412375
126.571413312
126.571452000
126.571458162
126.571520350
126.571555325
126.571583838
126.571657200
126.571657288
126.571729425
126.571772975
126.571854712
126.571879600
126.571893788
126.571945712
126.571966762
126.571988663
126.572039512
126.572050425
126.572060950
126.572175262
126.572223437
126.572291638
126.572326038
126.572327950
126.572379300
126.572486225
126.572491212
126.572517925
126.572552613
126.572566950
126.572608200
126.572609950
126.572681762
126.572682400
126.572682625
126.572704200
126.572789250
126.572873625
126.573007463
126.573150725
126.573176200
126.573222538
126.573223100
126.573279325
126.573288700
126.573303487
126.573317425
126.573333075
126.573340450
126.573365450
126.573381575
126.573405325
126.573465363
126.573564887
126.573595050
126.573606488
126.573628525
126.573768663
126.573810263
126.573828300
126.573890050
126.573955638
126.573963737
126.573996000
126.574087650
126.574114675
126.574223675
126.574385775
126.574389438
126.574592625
126.574593013
126.574596550
126.574647412
126.574724650
126.574806150
126.575004562
126.575005562
126.575054638
126.575138525
126.575170662
126.575220587
126.575301275
126.575301638
126.575312513
126.575312600
126.575403975
126.575408800
126.575409687
126.575441450
126.575450213
126.575502150
126.575631238
126.575658400
126.575689238
126.575729325
126.576005325
126.576013925
126.576105050
126.576115975
126.576133262
126.576161125
126.576161863
126.576228550
126.576361275
126.576431125
126.576439063
126.576488800
126.576527938
126.576566712
126.576585638
126.576611863
126.576683525
126.576689163
126.576822300
126.576933363
126.577049637
126.577095275
126.577187325
126.577206400
126.577207938
126.577240850
126.577281363
126.577335788
126.577521413
126.577615725
126.577758387
126.577793825
126.577869463
126.577893175
126.577952350
126.578009063
126.578018625
126.578065838
126.578075025
126.578104838
126.578156663
126.578166212
126.578309575
126.578478687
126.578507900
126.578624225
126.578641900
126.578657412
126.578659587
126.578743225
126.578753100
126.578832112
126.578884825
126.578988138
126.579037137
126.579062537
126.579082625
126.579112625
126.579113775
126.579136125
126.579168237
126.579397500
126.579412112
126.579451650
126.579475863
126.579560863
126.579572637
126.579586288
126.579750038
126.579808163
126.579856200
126.580024350
126.580183875
126.580192638
126.580230350
126.580246825
126.580281175
126.580282987
126.580316675
126.580325650
126.580330475
126.580379888
126.580426125
126.580513938
126.580526700
126.580546962
126.580637550
126.580677225
126.580728737
126.580778688
126.580826512
126.580869287
126.580885087
126.580896300
126.580979825
126.581008850
126.581203525
126.581219625
126.581222375
126.581225762
126.581258812
126.581277225
126.581293400
126.581301625
126.581302037
126.581321025
126.581367375
126.581408675
126.581505788
126.581597712
126.581597800
126.581634287
126.581641887
126.581642825
126.581669088
126.581701775
126.581702025
126.581735412
126.581746463
126.581801975
126.581903250
126.581960550
126.581977463
126.582015475
126.582079788
126.582128250
126.582129125
126.582176187
126.582252813
126.582300613
126.582387712
126.582407338
126.582843800
126.582853113
126.582853300
126.582906075
126.582947413
126.582976225
126.583014737
126.583069812
126.583078350
126.583089975
126.583220300
126.583372850
126.583411450
126.583415462
126.583466100
126.583512925
126.583524287
126.583526500
126.583538300
126.583573712
126.583587175
126.583597525
126.583724012
126.583739662
126.583749225
126.583846850
126.583853000
126.583973100
126.584021763
126.584031563
126.584139612
126.584186213
126.584212075
126.584214025
126.584225700
126.584273487
126.584275375
126.584279525
126.584281613
126.584304338
126.584318712
126.584324563
126.584411262
126.584425587
126.584529637
126.584539725
126.584665663
126.584742900
126.584752525
126.584753975
126.584829438
126.584832062
126.584832187
126.584845175
126.584876313
126.584900788
126.584937025
126.584972975
126.585056975
126.585125525
126.585190037
126.585292050
126.585371425
126.585445600
126.585450463
126.585569913
126.585570963
126.585594350
126.585616913
126.585624775
126.585626700
126.585715487
126.585743275
126.585798800
126.585819062
126.585833975
126.585835250
126.585894375
126.585910675
126.586013213
126.586039200
126.586077413
126.586078187
126.586096700
126.586100913
126.586154713
126.586160362
126.586165250
126.586167825
126.586171775
126.586245612
126.586267325
126.586294662
126.586328513
126.586336800
126.586366337
126.586397762
126.586445075
126.586540087
126.586601600
126.586601688
126.586659250
126.586665400
126.586716112
126.586725725
126.586911800
126.586911925
126.587000837
126.587038175
126.587112275
126.587127550
126.587221113
126.587222787
126.587273563
126.587288337
126.587334763
126.587347812
126.587355962
126.587390650
126.587414162
126.587423150
126.587432175
126.587554050
126.587563925
126.587618100
126.587647025
126.587686312
126.587696550
126.587702100
126.587764475
126.587804913
126.587863587
126.587867738
126.587935025
126.587959813
126.587979463
126.588066100
126.588183500
126.588192788
126.588210025
126.588210163
126.588345762
126.588382513
126.588428187
126.588439787
126.588519637
126.588534838
126.588546675
126.588748037
126.588818088
126.588990037
126.589002838
126.589016738
126.589079025
126.589080462
126.589085075
126.589089288
126.589109825
126.589169825
126.589329788
126.589361438
126.589401612
126.589416575
126.589464725
126.589478238
126.589532500
126.589547563
126.589551337
126.589557975
126.589585325
126.589589650
126.589648075
126.589806612
126.589827688
126.589843450
126.589855875
126.589857662
126.589880225
126.589881000
126.589891800
126.590014612
126.590015750
126.590022937
126.590044675
126.590142250
126.590161375
126.590166875
126.590168937
126.590182100
126.590205537
126.590271012
126.590282788
126.590305688
126.590328700
126.590483900
126.590517500
126.590525512
126.590529775
126.590554075
126.590606375
126.590632488
126.590669275
126.590725062
126.590814225
126.590818787
126.590831000
126.590837937
126.590850738
126.590891850
126.590894437
126.590923100
126.591009675
126.591033862
126.591050588
126.591084400
126.591109187
126.591167662
126.591217875
126.591316437
126.591403625
126.591476750
126.591594887
126.591640200
126.591703750
126.591727100
126.591818400
126.591835800
126.591892938
126.591896112
126.591931150
126.591950662
126.591951025
126.591961563
126.591991900
126.592040525
126.592047213
126.592065300
126.592080500
126.592128363
126.592146875
126.592233463
126.592247712
126.592271125
126.592307362
126.592400425
126.592405212
126.592406400
126.592417712
126.592419225
126.592445287
126.592549988
126.592555925
126.592590938
126.592623163
126.592671500
126.592690525
126.592692225
126.592734987
126.592760462
126.592768538
126.592770087
126.592776962
126.592781575
126.592813612
126.592824200
126.592863562
126.592899100
126.592900762
126.592904725
126.592936112
126.592997375
126.593047137
126.593063163
126.593068913
126.593077437
126.593101137
126.593129663
126.593259562
126.593293625
126.593350062
126.593362575
126.593410687
126.593475513
126.593526987
126.593602700
126.593621212
126.593717462
126.593718550
126.593722762
126.593754512
126.593763950
126.593768938
126.593779700
126.593791800
126.593854063
126.593905538
126.593919400
126.594049962
126.594059900
126.594083625
126.594184175
126.594242725
126.594248375
126.594275600
126.594287600
126.594306100
126.594388313
126.594404612
126.594443337
126.594447163
126.594510762
126.594537462
126.594640262
126.594663850
126.594663950
126.594675250
126.594707700
126.594898313
126.594917537
126.594935200
126.594938950
126.594951662
126.594975588
126.595004538
126.595017938
126.595022550
126.595043275
126.595092875
126.595120100
126.595144775
126.595266787
126.595271325
126.595292200
126.595384925
126.595527838
126.595558225
126.595722525
126.595752400
126.595788837
126.595828450
126.595835050
126.595853988
126.595855288
126.595855413
126.595878225
126.595939863
126.595971088
126.595973025
126.595989250
126.596012825
126.596062400
126.596127862
126.596160162
126.596178075
126.596242300
126.596299488
126.596347475
126.596351425
126.596351537
126.596409912
126.596416900
126.596462762
126.596518288
126.596524988
126.596558875
126.596594212
126.596604675
126.596693813
126.596744200
126.596767662
126.596768850
126.596769963
126.596778025
126.596781612
126.596803787
126.596807575
126.596831487
126.596854350
126.596862725
126.596868462
126.596887313
126.596912925
126.596960063
126.597066750
126.597075012
126.597094400
126.597140188
126.597226487
126.597279837
126.597297537
126.597320375
126.597320763
126.597404012
126.597421438
126.597472900
126.597563937
126.597582663
126.597682062
126.597779575
126.597813925
126.597831938
126.597890088
126.597891788
126.597917850
126.597940375
126.598007175
126.598038962
126.598046400
126.598055225
126.598092075
126.598105588
126.598112550
126.598118625
126.598167762
126.598196550
126.598230187
126.598253900
126.598279038
126.598352138
126.598362425
126.598385875
126.598405600
126.598429888
126.598440950
126.598520437
126.598531612
126.598533288
126.598607525
126.598609025
126.598655950
126.598657175
126.598677412
126.598709050
126.598722600
126.598725488
126.598742800
126.598776175
126.598776325
126.598779737
126.598841463
126.598846513
126.598846900
126.598864487
126.598893625
126.598906537
126.598930612
126.598950012
126.598985600
126.598990788
126.599004987
126.599050713
126.599083338
126.599109800
126.599165137
126.599169137
126.599169437
126.599174225
126.599243762
126.599247013
126.599247713
126.599251000
126.599254837
126.599264187
126.599289675
126.599358287
126.599485775
126.599491038
126.599555700
126.599571525
126.599571662
126.599597312
126.599605787
126.599611450
126.599627975
126.599628075
126.599690450
126.599775350
126.599813650
126.599833062
126.599864225
126.599868575
126.599885925
126.599941950
126.599951538
126.599951762
126.599963600
126.600004375
126.600004488
126.600016862
126.600109238
126.600112550
126.600118662
126.600141725
126.600192575
126.600205250
126.600215312
126.600230175
126.600269950
126.600280238
126.600284825
126.600301413
126.600305737
126.600311025
126.600313625
126.600357625
126.600364912
126.600391562
126.600422750
126.600441250
126.600469150
126.600503637
126.600540688
126.600575425
126.600626937
126.600690675
126.600707975
126.600710350
126.600723375
126.600724337
126.600747587
126.600810362
126.600860775
126.600956425
126.600984737
126.600992338
126.600996212
126.600998613
126.601036175
126.601078975
126.601113825
126.601113912
126.601139262
126.601197425
126.601229050
126.601232175
126.601253875
126.601266362
126.601281587
126.601306350
126.601316388
126.601333263
126.601361587
126.601372525
126.601404187
126.601453937
126.601500475
126.601546863
126.601565025
126.601623025
126.601645025
126.601648912
126.601661050
126.601690988
126.601728463
126.601774112
126.601780288
126.601790662
126.601802588
126.601808163
126.601821413
126.601833250
126.601833337
126.601847900
126.601848887
126.601907388
126.601909663
126.601928337
126.601933538
126.602025675
126.602037450
126.602056262
126.602064863
126.602078762
126.602080575
126.602080663
126.602091650
126.602107925
126.602153525
126.602277775
126.602343788
126.602393737
126.602452962
126.602472150
126.602500775
126.602515888
126.602532763
126.602538300
126.602607675
126.602614400
126.602680838
126.602738600
126.602747362
126.602756600
126.602768300
126.602779063
126.602801350
126.602813100
126.602843450
126.602849987
126.602867262
126.602875763
126.602912150
126.602912237
126.602941962
126.602954600
126.602973187
126.602992150
126.603039125
126.603092950
126.603183488
126.603188400
126.603224513
126.603226725
126.603247862
126.603263462
126.603329750
126.603378000
126.603407125
126.603451513
126.603462862
126.603467350
126.603499425
126.603500037
126.603507100
126.603517425
126.603533975
126.603545638
126.603657450
126.603674763
126.603680700
126.603691238
126.603708900
126.603743275
126.603752163
126.603763313
126.603858213
126.603877787
126.603902312
126.603904975
126.603955912
126.603994163
126.604039150
126.604047987
126.604048388
126.604060288
126.604076513
126.604081975
126.604093362
126.604094975
126.604122000
126.604123325
126.604150588
126.604179650
126.604185913
126.604192675
126.604224175
126.604230325
126.604244850
126.604254888
126.604259100
126.604336425
126.604358225
126.604373325
126.604392838
126.604395775
126.604443050
126.604450063
126.604460213
126.604479888
126.604511038
126.604618250
126.604680363
126.604704850
126.604704938
126.604705025
126.604790912
126.604796987
126.604797950
126.604828450
126.604842525
126.604878875
126.604928075
126.604953412
126.604953500
126.604953650
126.604984137
126.605007600
126.605008337
126.605021775
126.605101338
126.605106925
126.605183350
126.605240575
126.605272938
126.605279963
126.605284888
126.605285037
126.605330725
126.605397987
126.605424662
126.605429163
126.605444013
126.605459400
126.605459500
126.605459712
126.605470050
126.605502762
126.605578200
126.605578550
126.605593738
126.605604875
126.605623325
126.605752013
126.605798900
126.605803862
126.605813225
126.605827263
126.605850637
126.605851625
126.605856687
126.605979875
126.605981325
126.606028037
126.606058112
126.606077912
126.606107862
126.606117950
126.606122488
126.606150675
126.606170025
126.606182225
126.606311750
126.606411362
126.606539888
126.606544775
126.606573238
126.606574950
126.606638588
126.606661113
126.606710463
126.606759363
126.606776800
126.606780275
126.606786063
126.606814725
126.606832712
126.606851025
126.606856750
126.606983925
126.606993137
126.607053900
126.607106700
126.607109825
126.607126338
126.607195463
126.607226150
126.607241062
126.607324237
126.607395925
126.607482150
126.607490412
126.607501262
126.607501350
126.607502563
126.607549937
126.607560088
126.607599588
126.607624512
126.607699600
126.607718150
126.607735900
126.607742813
126.607789675
126.607799212
126.607812138
126.607849700
126.607865637
126.607866387
126.607867200
126.607871750
126.607873262
126.607901000
126.607976987
126.607983650
126.607985063
126.607985150
126.607988525
126.608044588
126.608051038
126.608090525
126.608112575
126.608120012
126.608121200
126.608149150
126.608153825
126.608156450
126.608177300
126.608193262
126.608198250
126.608239862
126.608241150
126.608241263
126.608244275
126.608286850
126.608308687
126.608363875
126.608365100
126.608408638
126.608423813
126.608448900
126.608486537
126.608503587
126.608538713
126.608549000
126.608578775
126.608661162
126.608724950
126.608753537
126.608758263
126.608785125
126.608822500
126.608839187
126.608860788
126.608876150
126.608890863
126.608971412
126.608980187
126.609030475
126.609067375
126.609134300
126.609137950
126.609187225
126.609235500
126.609260250
126.609279587
126.609365537
126.609366300
126.609370200
126.609371513
126.609371600
126.609387750
126.609399638
126.609403637
126.609410888
126.609414738
126.609420313
126.609444838
126.609470538
126.609505512
126.609533363
126.609546888
126.609633225
126.609636188
126.609642088
126.609657988
126.609692050
126.609693612
126.609698112
126.609708250
126.609714350
126.609719837
126.609769275
126.609835350
126.609857150
126.609869800
126.609882387
126.609931700
126.609932462
126.609933412
126.609937962
126.609938387
126.609994488
126.610013612
126.610026588
126.610033437
126.610075763
126.610111187
126.610136100
126.610142263
126.610149463
126.610150487
126.610169825
126.610197225
126.610201500
126.610213813
126.610221900
126.610248775
126.610408388
126.610412138
126.610415675
126.610419500
126.610426137
126.610465512
126.610533038
126.610562962
126.610580625
126.610581250
126.610605750
126.610658400
126.610690737
126.610702900
126.610705888
126.610714050
126.610720288
126.610741612
126.610749688
126.610761900
126.610764875
126.610774225
126.610790412
126.610801937
126.610802025
126.610833275
126.610837962
126.610844163
126.610857212
126.610891838
126.610901225
126.610914550
126.610919475
126.610922762
126.610923750
126.610944050
126.610944488
126.610974225
126.610999687
126.611019775
126.611088037
126.611106650
126.611129487
126.611215050
126.611216763
126.611235750
126.611242075
126.611242213
126.611245400
126.611259512
126.611310125
126.611320375
126.611359025
126.611375412
126.611393663
126.611434913
126.611441775
126.611452063
126.611461812
126.611464012
126.611467450
126.611483350
126.611493300
126.611550513
126.611552762
126.611563300
126.611590650
126.611619175
126.611626650
126.611635525
126.611677375
126.611707337
126.611707950
126.611744850
126.611752475
126.611759100
126.611768363
126.611807125
126.611809013
126.611872175
126.611898800
126.611921225
126.611933763
126.611937650
126.612010262
126.612048125
126.612076550
126.612112938
126.612124850
126.612126887
126.612150450
126.612161325
126.612191525
126.612204838
126.612258987
126.612264425
126.612277862
126.612283750
126.612290675
126.612330850
126.612340012
126.612341113
126.612370500
126.612409288
126.612463075
126.612489537
126.612498187
126.612502025
126.612503450
126.612509887
126.612529487
126.612538512
126.612580525
126.612628337
126.612628475
126.612632925
126.612794838
126.612880550
126.612887000
126.612914463
126.612922537
126.612924225
126.612926837
126.612952037
126.612960075
126.612986950
126.613033875
126.613033988
126.613039525
126.613049225
126.613069063
126.613082375
126.613153138
126.613170837
126.613251825
126.613288462
126.613296550
126.613323875
126.613336400
126.613350525
126.613370675
126.613374100
126.613413500
126.613513675
126.613532400
126.613578762
126.613586587
126.613592037
126.613627138
126.613673725
126.613678638
126.613700787
126.613721975
126.613761050
126.613769050
126.613791125
126.613810663
126.613820163
126.613842862
126.613889250
126.613906988
126.613950187
126.613969000
126.613969225
126.614006200
126.614030662
126.614058637
126.614072088
126.614085762
126.614098287
126.614100575
126.614155388
126.614190575
126.614215712
126.614215825
126.614275025
126.614340438
126.614369925
126.614393650
126.614424650
126.614459350
126.614462588
126.614483463
126.614493800
126.614523937
126.614550588
126.614562800
126.614584063
126.614612500
126.614616525
126.614645813
126.614677650
126.614677738
126.614678625
126.614733175
126.614790000
126.614799588
126.614817863
126.614819300
126.614847550
126.614901187
126.614904350
126.614905675
126.614908212
126.614916175
126.614944338
126.614958250
126.614968650
126.614983813
126.614992000
126.615006763
126.615039575
126.615102987
126.615123475
126.615123563
126.615135138
126.615157238
126.615170650
126.615184275
126.615195038
126.615202725
126.615213875
126.615228950
126.615232413
126.615305575
126.615314738
126.615337800
126.615339288
126.615361100
126.615415125
126.615466613
126.615486112
126.615486200
126.615490000
126.615491013
126.615491125
126.615501638
126.615529450
126.615600337
126.615621050
126.615699725
126.615702175
126.615708425
126.615718500
126.615718875
126.615769875
126.615831113
126.615861025
126.615888150
126.615893900
126.615898900
126.615987275
126.616014412
126.616055812
126.616118012
126.616138312
126.616143463
126.616152475
126.616174950
126.616204725
126.616218713
126.616218812
126.616237850
126.616296538
126.616340250
126.616340513
126.616346275
126.616346675
126.616365400
126.616373087
126.616393450
126.616404500
126.616480525
126.616495787
126.616497537
126.616515237
126.616570950
126.616587425
126.616626362
126.616713812
126.616728737
126.616773188
126.616826863
126.616839462
126.616855262
126.616879162
126.616905225
126.616947263
126.616947862
126.616965263
126.617040437
126.617085575
126.617115050
126.617115763
126.617132337
126.617139838
126.617170637
126.617177012
126.617189888
126.617244238
126.617262837
126.617291888
126.617351762
126.617367012
126.617386688
126.617390575
126.617459212
126.617463363
126.617491262
126.617521300
126.617607588
126.617632462
126.617639587
126.617641375
126.617652513
126.617653075
126.617653400
126.617666212
126.617703975
126.617724575
126.617740137
126.617744262
126.617751425
126.617772250
126.617815687
126.617890312
126.617908000
126.617908625
126.617931675
126.617956475
126.617990825
126.617992462
126.617992825
126.618011513
126.618020262
126.618024512
126.618049950
126.618054550
126.618060537
126.618128250
126.618189050
126.618266187
126.618271375
126.618370863
126.618376825
126.618389463
126.618396475
126.618419050
126.618424400
126.618454825
126.618465275
126.618552275
126.618611575
126.618611700
126.618658362
126.618660650
126.618677300
126.618724538
126.618755450
126.618780775
126.618785488
126.618786150
126.618795575
126.618830225
126.618898950
126.618903425
126.618979375
126.618997037
126.619002875
126.619048600
126.619056738
126.619070913
126.619104650
126.619160362
126.619193987
126.619202375
126.619249963
126.619280488
126.619306450
126.619311212
126.619327375
126.619337800
126.619414350
126.619427725
126.619493038
126.619512325
126.619574350
126.619575550
126.619588500
126.619647200
126.619650925
126.619666638
126.619695138
126.619725250
126.619753663
126.619760000
126.619817012
126.619831788
126.619848538
126.619895938
126.619907275
126.619909788
126.620058387
126.620065087
126.620080900
126.620082263
126.620103188
126.620113350
126.620210650
126.620211575
126.620211712
126.620234550
126.620260050
126.620271825
126.620274662
126.620274737
126.620528125
126.620556612
126.620647187
126.620661063
126.620726437
126.620726650
126.620850275
126.620883987
126.620893963
126.620918913
126.621016563
126.621037762
126.621061450
126.621088563
126.621108287
126.621273550
126.621359075
126.621392800
126.621395663
126.621427888
126.621468400
126.621504050
126.621508225
126.621544387
126.621596650
126.621632825
126.621636463
126.621656625
126.621692313
126.621728575
126.621784562
126.621814525
126.621882775
126.621983488
126.621998213
126.622039288
126.622143900
126.622221838
126.622243350
126.622304275
126.622322750
126.622347350
126.622370038
126.622404913
126.622524900
126.622533325
126.622549100
126.622590687
126.622591475
126.622624325
126.622638575
126.622777712
126.622794825
126.622794912
126.622851325
126.622895125
126.622909062
126.622915162
126.622932800
126.622934350
126.623087313
126.623210587
126.623236112
126.623251300
126.623264375
126.623291650
126.623314050
126.623317900
126.623331600
126.623367863
126.623377988
126.623445875
126.623468200
126.623526787
126.623633412
126.623641088
126.623659900
126.623661875
126.623704812
126.623757850
126.623769188
126.623786237
126.623811075
126.623859675
126.623872200
126.623929038
126.623944737
126.623944838
126.623981187
126.623995150
126.624038387
126.624040050
126.624088025
126.624119913
126.624136775
126.624156537
126.624159575
126.624221750
126.624238588
126.624285663
126.624291038
126.624316225
126.624357137
126.624493800
126.624564200
126.624564950
126.624601450
126.624675300
126.624680488
126.624772237
126.624798875
126.624817537
126.624899087
126.624917263
126.624926312
126.624938212
126.625008275
126.625080925
126.625084363
126.625105975
126.625124575
126.625131525
126.625174725
126.625178575
126.625203262
126.625203837
126.625206862
126.625233475
126.625233937
126.625237337
126.625252750
126.625273338
126.625278112
126.625289162
126.625332738
126.625351787
126.625401337
126.625421625
126.625446450
126.625474063
126.625484462
126.625489550
126.625499200
126.625499375
126.625511962
126.625519688
126.625522750
126.625523863
126.625536987
126.625566987
126.625577713
126.625584700
126.625643412
126.625648200
126.625653613
126.625705725
126.625711112
126.625726025
126.625734987
126.625743225
126.625754575
126.625779037
126.625847888
126.625898825
126.625923800
126.625936537
126.625945375
126.625976287
126.626011425
126.626023800
126.626024000
126.626078687
126.626084312
126.626154975
126.626167737
126.626171662
126.626194262
126.626237762
126.626312113
126.626334313
126.626427237
126.626479625
126.626513700
126.626545162
126.626590500
126.626599900
126.626710213
126.626724188
126.626729837
126.626740200
126.626747013
126.626749213
126.626752050
126.626753125
126.626768938
126.626772663
126.626848900
126.626895275
126.626909925
126.626966612
126.627032137
126.627056138
126.627056225
126.627090525
126.627101200
126.627142225
126.627202987
126.627217950
126.627223800
126.627322737
126.627363475
126.627472212
126.627484462
126.627492750
126.627536838
126.627625763
126.627678525
126.627681000
126.627683663
126.627723225
126.627736600
126.627739187
126.627753550
126.627769363
126.627793425
126.627794875
126.627809700
126.627826637
126.627829263
126.627863387
126.627901000
126.627905550
126.627907550
126.627945363
126.627949325
126.627984200
126.628047638
126.628076812
126.628077025
126.628119325
126.628171075
126.628199675
126.628226425
126.628277363
126.628315800
126.628315875
126.628320950
126.628344137
126.628344275
126.628353075
126.628375838
126.628422025
126.628425963
126.628471375
126.628502488
126.628512212
126.628514075
126.628549200
126.628568125
126.628708812
126.628712937
126.628784337
126.628793500
126.628799762
126.628831288
126.628870187
126.628884200
126.628905700
126.628945437
126.628945663
126.628952212
126.628998263
126.629002163
126.629041462
126.629048438
126.629066925
126.629078500
126.629101625
126.629147463
126.629164113
126.629208687
126.629302975
126.629314263
126.629326913
126.629362925
126.629364612
126.629366512
126.629403862
126.629421713
126.629457325
126.629469900
126.629475175
126.629477500
126.629478487
126.629484862
126.629486700
126.629496363
126.629499175
126.629506037
126.629519150
126.629553925
126.629641900
126.629644888
126.629670775
126.629701638
126.629710163
126.629737388
126.629759737
126.629773500
126.629865275
126.629958562
126.629960825
126.630022712
126.630099950
126.630121363
126.630131725
126.630163063
126.630211000
126.630231487
126.630235475
126.630246500
126.630275787
126.630289200
126.630289788
126.630297962
126.630305250
126.630332875
126.630362050
126.630436163
126.630438388
126.630448825
126.630487137
126.630551425
126.630598450
126.630608275
126.630628600
126.630634975
126.630668175
126.630684613
126.630685975
126.630715087
126.630775413
126.630863762
126.630878025
126.630878487
126.630884362
126.630888375
126.630910613
126.630913600
126.631051825
126.631059263
126.631105350
126.631123500
126.631162062
126.631178100
126.631182075
126.631183600
126.631189612
126.631272212
126.631291550
126.631292800
126.631372962
126.631395400
126.631476538
126.631480975
126.631490825
126.631541287
126.631573788
126.631578413
126.631595387
126.631595538
126.631610750
126.631691262
126.631745800
126.631792613
126.631797887
126.631828400
126.631866788
126.631868450
126.631878762
126.631882637
126.631907075
126.631971763
126.631971850
126.631972312
126.631980462
126.632076325
126.632109288
126.632109475
126.632146713
126.632187437
126.632255887
126.632284238
126.632284425
126.632298187
126.632300563
126.632328975
126.632329613
126.632349612
126.632364500
126.632379587
126.632488175
126.632495487
126.632502637
126.632516013
126.632528037
126.632632163
126.632635875
126.632638363
126.632641737
126.632718000
126.632733975
126.632749725
126.632871150
126.632888313
126.632955287
126.632956763
126.632978687
126.633049938
126.633135563
126.633159200
126.633172675
126.633178087
126.633224825
126.633230775
126.633252488
126.633454538
126.633478912
126.633483350
126.633503663
126.633514500
126.633527563
126.633538813
126.633665662
126.633692175
126.633747038
126.633751350
126.633773075
126.633790100
126.633793313
126.633798287
126.633837100
126.633844950
126.633862225
126.633876863
126.633910113
126.633962612
126.633966325
126.633966425
126.633970387
126.633990225
126.634012763
126.634022988
126.634028363
126.634066275
126.634095062
126.634096925
126.634113050
126.634209650
126.634226450
126.634324788
126.634376312
126.634432863
126.634433300
126.634440100
126.634462012
126.634464237
126.634468250
126.634495000
126.634498737
126.634549338
126.634617350
126.634624663
126.634631200
126.634632300
126.634637400
126.634652500
126.634710325
126.634742463
126.634742937
126.634782225
126.634783488
126.634803288
126.634813112
126.634824737
126.634832238
126.634834925
126.634935025
126.634974750
126.635104975
126.635133000
126.635192363
126.635203025
126.635246675
126.635279888
126.635303687
126.635338525
126.635365687
126.635367250
126.635372613
126.635379137
126.635381388
126.635381588
126.635572563
126.635575050
126.635576962
126.635589325
126.635713025
126.635715650
126.635773625
126.635919900
126.635926188
126.635982638
126.635983513
126.636078037
126.636133038
126.636144050
126.636242675
126.636266375
126.636280400
126.636280488
126.636342725
126.636347262
126.636356413
126.636379425
126.636390675
126.636401900
126.636402362
126.636402450
126.636590275
126.636598937
126.636618363
126.636760362
126.636868138
126.636880275
126.637131850
126.637194475
126.637198412
126.637216525
126.637220212
126.637240725
126.637257975
126.637258800
126.637273425
126.637318525
126.637322025
126.637333725
126.637372113
126.637377075
126.637382488
126.637413713
126.637425775
126.637451262
126.637509937
126.637536337
126.637576450
126.637612475
126.637628862
126.637654938
126.637667825
126.637672275
126.637672362
126.637732725
126.637784263
126.637833688
126.637833762
126.637851063
126.637878625
126.637891400
126.637892150
126.637965675
126.637984512
126.638113588
126.638116050
126.638137450
126.638191475
126.638234850
126.638415763
126.638434700
126.638499112
126.638499188
126.638500275
126.638540312
126.638543125
126.638590312
126.638640212
126.638654275
126.638724325
126.638732250
126.638747950
126.638801325
126.638832138
126.638841888
126.638882188
126.638911588
126.638913837
126.639002800
126.639006937
126.639036350
126.639061950
126.639079000
126.639112238
126.639131175
126.639135963
126.639182150
126.639267000
126.639335413
126.639346187
126.639389325
126.639399862
126.639402675
126.639438125
126.639452525
126.639459250
126.639462475
126.639507975
126.639533413
126.639555925
126.639684863
126.639694050
126.639734387
126.639760750
126.639774050
126.639813525
126.639813687
126.639824213
126.639825837
126.639889888
126.639959338
126.639969175
126.639980013
126.639981013
126.640044038
126.640050238
126.640072950
126.640107050
126.640127162
126.640168325
126.640178275
126.640195088
126.640215188
126.640216162
126.640229812
126.640256263
126.640323563
126.640342338
126.640349262
126.640377750
126.640380400
126.640397987
126.640408225
126.640431338
126.640481162
126.640503975
126.640531850
126.640545413
126.640569225
126.640584163
126.640584250
126.640595213
126.640598150
126.640622562
126.640705175
126.640750150
126.640768912
126.640786288
126.640816000
126.640837800
126.640853412
126.640855300
126.640855488
126.640906650
126.640979087
126.641075125
126.641130225
126.641149787
126.641184175
126.641192812
126.641198400
126.641216563
126.641221225
126.641252975
126.641287637
126.641306125
126.641369238
126.641387675
126.641435700
126.641551013
126.641568287
126.641640925
126.641660788
126.641674588
126.641678500
126.641689688
126.641802450
126.641851038
126.641970675
126.642026062
126.642046687
126.642079950
126.642082337
126.642102287
126.642114312
126.642123563
126.642150337
126.642150425
126.642169250
126.642188475
126.642197100
126.642217175
126.642265250
126.642284437
126.642302938
126.642304900
126.642325100
126.642326813
126.642345487
126.642371375
126.642381262
126.642404488
126.642408163
126.642475075
126.642517587
126.642533813
126.642560038
126.642581312
126.642601137
126.642629512
126.642639725
126.642641800
126.642646875
126.642654338
126.642682225
126.642760188
126.642817963
126.642820813
126.642855037
126.642875137
126.642912737
126.642952388
126.643013975
126.643015687
126.643055288
126.643062337
126.643114587
126.643121400
126.643169337
126.643224213
126.643246125
126.643261825
126.643261912
126.643292825
126.643343625
126.643351125
126.643362162
126.643363063
126.643396662
126.643407063
126.643407150
126.643448950
126.643478250
126.643508650
126.643516175
126.643518912
126.643537000
126.643537212
126.643579400
126.643585913
126.643616563
126.643672525
126.643719387
126.643729013
126.643735037
126.643745700
126.643811212
126.643824200
126.643826100
126.643829750
126.643840912
126.643895275
126.643897300
126.643932487
126.643943075
126.643956062
126.643963813
126.643975150
126.643995062
126.644027675
126.644037638
126.644044075
126.644078487
126.644079138
126.644120087
126.644146737
126.644158675
126.644161363
126.644162888
126.644169700
126.644172975
126.644196937
126.644249350
126.644249450
126.644256688
126.644259338
126.644272450
126.644291362
126.644294913
126.644312337
126.644351813
126.644383900
126.644413325
126.644421250
126.644422450
126.644435650
126.644446238
126.644477912
126.644483437
126.644525688
126.644535663
126.644540800
126.644543350
126.644568963
126.644573237
126.644574750
126.644578162
126.644586075
126.644599975
126.644629725
126.644669063
126.644669150
126.644684475
126.644685825
126.644721788
126.644744650
126.644758587
126.644769438
126.644802613
126.644815888
126.644816150
126.644827987
126.644829262
126.644916963
126.644934775
126.644986062
126.645002512
126.645002800
126.645024425
126.645097713
126.645105750
126.645199650
126.645218488
126.645227637
126.645239413
126.645253737
126.645258175
126.645262650
126.645276563
126.645277425
126.645283713
126.645304150
126.645342113
126.645371525
126.645430387
126.645430562
126.645446062
126.645498288
126.645500738
126.645508162
126.645529487
126.645534037
126.645536825
126.645537200
126.645550350
126.645560200
126.645601800
126.645609763
126.645671138
126.645700988
126.645701163
126.645706788
126.645710825
126.645710912
126.645746637
126.645820600
126.645843225
126.645848200
126.645854962
126.645867362
126.645896562
126.645907200
126.645922800
126.645950575
126.646022350
126.646028688
126.646038200
126.646074725
126.646081013
126.646139825
126.646144513
126.646178300
126.646183412
126.646196562
126.646219938
126.646223700
126.646231613
126.646232162
126.646255487
126.646271988
126.646306963
126.646335812
126.646392413
126.646413662
126.646532713
126.646602062
126.646604750
126.646625988
126.646673213
126.646704850
126.646725363
126.646725800
126.646742112
126.646768287
126.646768375
126.646773675
126.646817837
126.646861375
126.646867325
126.646875750
126.646923238
126.646923363
126.646933275
126.646975287
126.647008787
126.647045825
126.647060513
126.647087250
126.647096288
126.647168325
126.647213625
126.647238150
126.647252713
126.647273087
126.647279837
126.647329888
126.647347400
126.647403263
126.647407725
126.647416362
126.647460525
126.647464488
126.647466362
126.647479062
126.647495550
126.647508700
126.647584450
126.647631450
126.647633200
126.647653138
126.647674400
126.647679275
126.647712775
126.647716387
126.647733975
126.647780113
126.647789450
126.647823725
126.647837513
126.647851550
126.648036975
126.648041713
126.648042738
126.648059663
126.648173188
126.648192250
126.648274087
126.648280875
126.648293138
126.648354763
126.648370837
126.648374562
126.648422063
126.648426675
126.648448850
126.648470062
126.648488100
126.648506737
126.648585862
126.648588550
126.648641837
126.648669200
126.648679913
126.648692263
126.648724012
126.648727112
126.648731962
126.648734387
126.648768112
126.648840025
126.648859663
126.648878900
126.648891963
126.648894025
126.648900900
126.648929225
126.648945600
126.648958213
126.649014763
126.649035475
126.649044262
126.649052737
126.649054037
126.649071937
126.649099550
126.649103325
126.649126713
126.649145413
126.649150588
126.649150675
126.649163738
126.649174125
126.649225200
126.649248975
126.649256075
126.649258050
126.649265738
126.649295612
126.649306750
126.649355275
126.649367513
126.649369325
126.649406750
126.649420437
126.649447225
126.649447912
126.649458938
126.649472962
126.649485150
126.649485238
126.649529450
126.649529563
126.649541000
126.649545575
126.649566338
126.649573713
126.649609513
126.649637587
126.649646600
126.649661500
126.649666513
126.649668650
126.649737488
126.649771825
126.649778712
126.649779912
126.649784787
126.649790487
126.649817200
126.649830775
126.649916575
126.649996488
126.650002250
126.650034975
126.650091200
126.650161212
126.650173775
126.650197750
126.650229237
126.650255538
126.650263662
126.650272337
126.650272700
126.650323787
126.650345413
126.650401525
126.650404087
126.650404963
126.650413438
126.650433888
126.650447313
126.650530413
126.650542800
126.650597525
126.650600500
126.650600600
126.650614362
126.650659687
126.650667488
126.650685737
126.650732025
126.650811475
126.650852762
126.650860175
126.650875163
126.650889162
126.650917750
126.650930000
126.650930800
126.650931050
126.651036062
126.651064237
126.651067962
126.651070450
126.651072525
126.651158725
126.651408975
126.651444225
126.651571762
126.651638338
126.651763062
126.651783775
126.651799013
126.651816025
126.651873063
126.651875687
126.651916200
126.652013375
126.652095600
126.652146475
126.652161138
126.652167163
126.652220875
126.652230075
126.652298413
126.652301063
126.652379550
126.652405088
126.652432150
126.652479863
126.652480763
126.652521187
126.652539887
126.652542862
126.652546413
126.652581287
126.652605550
126.652625225
126.652664650
126.652665637
126.652698538
126.652707312
126.652712588
126.652746025
126.652793837
126.652845200
126.652876100
126.652884150
126.652890988
126.652906462
126.652914237
126.652926338
126.652970888
126.652985563
126.652993688
126.653040963
126.653081738
126.653085025
126.653102525
126.653120500
126.653148288
126.653175213
126.653199225
126.653268787
126.653335513
126.653340500
126.653427075
126.653452400
126.653490112
126.653490437
126.653490525
126.653501862
126.653524900
126.653547512
126.653557513
126.653588688
126.653664263
126.653673337
126.653713300
126.653724925
126.653749700
126.653773962
126.653779637
126.653808725
126.653841125
126.653900562
126.654018050
126.654047737
126.654086312
126.654115838
126.654116025
126.654124487
126.654222275
126.654270300
126.654294913
126.654325587
126.654374863
126.654460725
126.654562625
126.654597787
126.654654750
126.654690200
126.654759625
126.654759738
126.654860650
126.654917388
126.654945600
126.654965487
126.655000413
126.655013438
126.655018063
126.655030500
126.655032213
126.655051175
126.655096637
126.655125188
126.655135163
126.655137537
126.655176488
126.655185937
126.655225813
126.655226100
126.655244563
126.655253262
126.655261725
126.655307000
126.655331062
126.655399050
126.655412287
126.655412488
126.655435175
126.655458063
126.655481112
126.655504450
126.655533875
126.655537600
126.655653337
126.655706950
126.655707150
126.655737488
126.655777813
126.655852625
126.655899163
126.655911837
126.655928038
126.655934525
126.655958775
126.656011650
126.656012663
126.656015563
126.656022663
126.656042525
126.656141600
126.656156225
126.656250475
126.656298050
126.656318600
126.656362625
126.656396250
126.656490263
126.656490463
126.656536275
126.656558275
126.656647162
126.656656175
126.656699050
126.656702688
126.656835550
126.656909725
126.656910662
126.656938063
126.657012812
126.657098038
126.657170225
126.657193125
126.657195925
126.657238963
126.657250838
126.657290425
126.657320150
126.657329088
126.657334700
126.657346937
126.657396062
126.657401362
126.657420825
126.657444800
126.657492138
126.657540075
126.657549925
126.657575675
126.657588062
126.657612525
126.657626937
126.657686750
126.657696663
126.657734788
126.657807362
126.657829413
126.657862475
126.657885412
126.657903500
126.658044088
126.658179825
126.658233838
126.658283987
126.658308075
126.658331538
126.658353975
126.658362638
126.658362825
126.658374900
126.658439650
126.658493100
126.658563225
126.658569225
126.658588775
126.658592325
126.658640237
126.658728350
126.658866250
126.658878238
126.658889175
126.658909775
126.658949050
126.658990837
126.659066925
126.659173625
126.659196112
126.659213687
126.659232937
126.659236737
126.659287825
126.659315675
126.659323950
126.659325325
126.659374563
126.659438850
126.659445562
126.659475637
126.659510575
126.659576825
126.659622563
126.659645825
126.659677075
126.659701087
126.659718113
126.659748037
126.659914337
126.659924387
126.659925512
126.659935137
126.659946750
126.659984950
126.660075788
126.660078012
126.660115863
126.660158950
126.660264325
126.660283037
126.660291238
126.660295387
126.660318312
126.660362175
126.660428950
126.660469600
126.660557037
126.660567738
126.660604937
126.660626675
126.660629887
126.660655838
126.660708350
126.660727425
126.660737850
126.660853863
126.660876000
126.660880925
126.660886800
126.660903525
126.660903612
126.660999825
126.661041200
126.661124262
126.661124650
126.661162175
126.661184237
126.661188987
126.661223500
126.661251675
126.661253375
126.661264163
126.661282063
126.661308963
126.661315400
126.661569600
126.661582287
126.661662888
126.661686863
126.661753338
126.661762462
126.661857500
126.661877788
126.661911663
126.661935375
126.661939413
126.661967338
126.662010500
126.662133725
126.662177050
126.662203625
126.662212862
126.662214275
126.662267887
126.662274775
126.662306175
126.662349750
126.662352563
126.662364050
126.662371763
126.662376013
126.662400875
126.662413387
126.662449075
126.662475125
126.662475238
126.662598075
126.662608663
126.662646725
126.662651625
126.662652588
126.662704350
126.662788225
126.662799025
126.662799112
126.662811075
126.662818150
126.662862988
126.662863212
126.662866437
126.662896788
126.662994725
126.662997838
126.663003050
126.663064100
126.663064362
126.663092450
126.663100038
126.663170975
126.663195475
126.663315675
126.663328425
126.663330163
126.663377000
126.663384513
126.663411625
126.663434737
126.663584875
126.663592500
126.663609575
126.663688400
126.663700663
126.663753750
126.663782438
126.663828100
126.663938125
126.663964463
126.664025350
126.664038062
126.664234187
126.664252413
126.664277137
126.664314175
126.664325288
126.664398575
126.664406575
126.664433375
126.664447138
126.664454413
126.664544450
126.664568163
126.664573700
126.664574587
126.664583263
126.664632725
126.664659613
126.664712862
126.664725950
126.664755137
126.664771725
126.664779225
126.664926450
126.664926537
126.665001750
126.665064000
126.665073625
126.665101388
126.665149113
126.665180788
126.665252713
126.665300363
126.665318650
126.665337200
126.665398287
126.665479863
126.665488450
126.665489625
126.665585150
126.665620137
126.665651725
126.665655750
126.665667988
126.665705738
126.665714537
126.665724188
126.665774375
126.665813313
126.665856425
126.665874613
126.665897250
126.666002612
126.666006587
126.666083887
126.666091950
126.666142125
126.666161125
126.666164500
126.666405650
126.666421550
126.666452650
126.666508937
126.666616913
126.666691787
126.666777550
126.666795463
126.666807150
126.666864913
126.666918063
126.666941463
126.666957888
126.666979388
126.667078788
126.667116000
126.667139600
126.667185788
126.667248262
126.667275012
126.667338688
126.667360175
126.667412250
126.667442362
126.667442975
126.667460175
126.667473825
126.667595475
126.667608312
126.667719900
126.667726100
126.667783200
126.667826875
126.667845275
126.667951900
126.668030962
126.668065787
126.668101750
126.668119175
126.668168225
126.668171363
126.668224662
126.668261238
126.668274450
126.668317825
126.668317913
126.668408962
126.668417463
126.668434350
126.668454825
126.668488787
126.668613625
126.668672462
126.668672637
126.668676762
126.668749237
126.668761375
126.668782200
126.668794388
126.668817850
126.668831787
126.668922812
126.668940050
126.669045587
126.669095137
126.669126475
126.669127663
126.669143062
126.669151150
126.669165437
126.669168300
126.669251550
126.669254350
126.669258575
126.669296150
126.669364375
126.669392800
126.669397825
126.669402138
126.669437900
126.669546363
126.669546912
126.669547112
126.669561100
126.669576150
126.669578312
126.669601712
126.669674337
126.669677900
126.669751525
126.669766188
126.669771575
126.669810825
126.669840112
126.669852138
126.669878638
126.669894125
126.669953775
126.669968238
126.669985888
126.670021450
126.670038937
126.670127963
126.670145125
126.670154212
126.670218713
126.670292738
126.670386987
126.670387225
126.670458113
126.670469375
126.670469725
126.670496837
126.670515250
126.670520912
126.670534125
126.670564850
126.670627688
126.670629725
126.670645662
126.670685850
126.670722962
126.670730250
126.670749762
126.670778412
126.670783725
126.670854812
126.670861213
126.670861512
126.670926713
126.670977013
126.670981225
126.671011775
126.671080538
126.671086712
126.671090400
126.671124963
126.671146325
126.671171125
126.671242237
126.671243350
126.671259800
126.671302138
126.671330050
126.671334850
126.671369962
126.671406463
126.671427812
126.671440687
126.671483250
126.671492575
126.671525538
126.671554113
126.671590662
126.671630687
126.671682700
126.671702513
126.671710112
126.671717462
126.671717550
126.671725050
126.671766825
126.671848037
126.671869938
126.671977750
126.672024800
126.672032012
126.672033837
126.672042175
126.672046087
126.672048962
126.672078738
126.672088625
126.672114125
126.672133800
126.672137050
126.672156400
126.672169287
126.672297988
126.672307312
126.672311200
126.672322188
126.672349337
126.672354888
126.672389225
126.672457675
126.672620138
126.672641750
126.672679712
126.672698500
126.672710025
126.672787038
126.672794787
126.672840575
126.672842913
126.672862963
126.672865275
126.672882425
126.672887812
126.672887937
126.672910137
126.672918963
126.672919100
126.672921000
126.673057163
126.673065838
126.673090075
126.673095550
126.673112012
126.673121937
126.673137600
126.673149525
126.673156975
126.673167663
126.673170575
126.673435075
126.673491375
126.673545237
126.673550088
126.673559313
126.673559488
126.673620563
126.673664800
126.673671012
126.673757987
126.673853138
126.673868850
126.673894450
126.673935288
126.673938312
126.673945588
126.673954987
126.673961388
126.673974163
126.673990988
126.674031038
126.674044087
126.674074913
126.674097338
126.674100800
126.674185125
126.674200625
126.674203675
126.674266675
126.674322088
126.674340912
126.674348100
126.674368875
126.674380712
126.674415375
126.674433537
126.674498113
126.674518650
126.674527825
126.674540237
126.674567875
126.674596100
126.674678325
126.674690000
126.674767325
126.674809975
126.674852450
126.674852688
126.675032938
126.675175787
126.675227175
126.675269925
126.675275200
126.675293138
126.675319300
126.675439488
126.675450175
126.675476637
126.675489738
126.675595550
126.675646813
126.675764625
126.675795050
126.675815275
126.675872787
126.675873050
126.675927900
126.675991675
126.676013950
126.676039738
126.676058975
126.676077713
126.676114900
126.676125763
126.676169062
126.676200162
126.676251275
126.676262300
126.676272938
126.676297700
126.676310625
126.676356750
126.676360925
126.676445225
126.676445312
126.676497575
126.676627263
126.676673975
126.676686588
126.676723250
126.676774438
126.676794900
126.676899900
126.676900975
126.676906387
126.676911900
126.676912050
126.677006963
126.677096625
126.677115788
126.677321725
126.677324738
126.677368512
126.677380075
126.677393463
126.677527625
126.677573825
126.677632687
126.677665812
126.677691600
126.677691688
126.677691775
126.677741488
126.677788737
126.677793200
126.677861175
126.677863913
126.677879875
126.677922500
126.677932162
126.677963400
126.678018588
126.678044900
126.678048000
126.678052050
126.678060288
126.678065450
126.678067688
126.678080300
126.678110613
126.678128938
126.678148825
126.678166125
126.678193375
126.678202225
126.678224800
126.678248263
126.678251800
126.678263775
126.678281763
126.678285950
126.678331662
126.678337287
126.678340150
126.678386875
126.678460788
126.678465600
126.678475275
126.678504200
126.678523063
126.678595488
126.678675150
126.678682450
126.678707163
126.678727275
126.678727350
126.678767388
126.678804950
126.678818925
126.678830163
126.678830263
126.678874800
126.678903250
126.678915675
126.678945725
126.678948750
126.678983625
126.678993800
126.679002350
126.679017113
126.679031200
126.679036150
126.679040363
126.679042337
126.679115412
126.679115500
126.679119800
126.679121188
126.679124962
126.679150125
126.679171875
126.679191850
126.679208088
126.679221287
126.679224788
126.679229788
126.679245300
126.679254675
126.679294813
126.679337112
126.679337250
126.679379750
126.679380125
126.679479637
126.679497763
126.679513425
126.679519375
126.679579213
126.679589875
126.679609850
126.679617162
126.679620500
126.679631200
126.679632325
126.679687375
126.679695575
126.679695925
126.679721387
126.679734537
126.679770013
126.679778488
126.679793588
126.679806563
126.679806700
126.679806825
126.679836188
126.679848062
126.679874350
126.679882800
126.679982800
126.680019212
126.680021438
126.680088375
126.680238363
126.680291612
126.680291700
126.680305050
126.680312212
126.680392575
126.680520650
126.680534200
126.680567950
126.680573150
126.680574200
126.680614713
126.680639387
126.680755663
126.680847200
126.680867213
126.680886425
126.680893712
126.680912062
126.680914762
126.680919738
126.680919900
126.680927200
126.681045475
126.681061125
126.681070463
126.681073063
126.681103425
126.681165213
126.681206213
126.681311112
126.681314512
126.681397750
126.681415875
126.681502362
126.681539262
126.681624613
126.681658337
126.681720688
126.681760912
126.681810575
126.681813062
126.681820875
126.681824475
126.682067975
126.682068087
126.682072625
126.682131775
126.682133750
126.682251000
126.682323162
126.682335362
126.682337588
126.682368013
126.682368100
126.682422387
126.682534913
126.682538838
126.682703838
126.682718575
126.682757813
126.682888338
126.682910638
126.682926463
126.682958438
126.683152700
126.683209200
126.683209963
126.683220937
126.683266288
126.683286638
126.683294325
126.683381313
126.683386587
126.683399412
126.683453950
126.683479700
126.683539350
126.683590388
126.683659925
126.683721050
126.683756837
126.683785325
126.683862525
126.683885375
126.683964837
126.684004488
126.684198862
126.684265800
126.684291988
126.684318825
126.684335213
126.684364538
126.684383712
126.684409387
126.684437875
126.684595187
126.684639487
126.684658675
126.684658763
126.684687300
126.684696525
126.684879900
126.684906225
126.684929325
126.684981150
126.685073562
126.685130000
126.685234800
126.685313412
126.685314150
126.685348000
126.685370275
126.685377525
126.685520250
126.685581900
126.685671875
126.685687863
126.685698238
126.685706550
126.685729150
126.685774888
126.685775037
126.685841513
126.685866675
126.685929262
126.685943188
126.685971612
126.685972700
126.686008587
126.686031425
126.686038875
126.686039013
126.686053700
126.686084575
126.686127563
126.686167275
126.686173800
126.686179425
126.686188437
126.686221850
126.686288788
126.686300575
126.686336350
126.686345187
126.686345738
126.686443337
126.686450737
126.686465975
126.686469988
126.686490562
126.686508850
126.686541125
126.686546638
126.686547750
126.686670000
126.686723625
126.686735400
126.686768038
126.686794000
126.686817687
126.686852113
126.686910025
126.686912713
126.686958525
126.686961275
126.686981012
126.687047750
126.687101962
126.687193375
126.687199850
126.687208212
126.687300050
126.687324988
126.687333175
126.687389487
126.687409137
126.687411625
126.687446237
126.687534188
126.687641375
126.687657925
126.687731488
126.687821887
126.687867675
126.687890900
126.687985400
126.687991000
126.688082125
126.688101850
126.688135400
126.688217362
126.688219650
126.688225750
126.688274388
126.688431713
126.688470888
126.688538525
126.688544575
126.688590737
126.688598600
126.688717825
126.688877325
126.689002012
126.689042837
126.689179063
126.689193600
126.689249012
126.689337550
126.689380675
126.689403500
126.689415175
126.689509387
126.689588762
126.689613750
126.689703600
126.689731162
126.689737537
126.689784775
126.689810662
126.689925750
126.690072500
126.690079412
126.690091300
126.690140438
126.690171825
126.690208000
126.690291025
126.690333087
126.690466800
126.690467900
126.690555637
126.690594163
126.690612462
126.690628738
126.690629025
126.690672100
126.690800162
126.690806200
126.690850625
126.690894363
126.690954275
126.690971750
126.691042063
126.691066525
126.691087987
126.691101075
126.691124050
126.691125675
126.691174350
126.691175913
126.691301287
126.691308538
126.691374237
126.691405288
126.691506775
126.691527775
126.691629013
126.691655138
126.691670775
126.691689787
126.691703413
126.691712000
126.691724550
126.691789300
126.691839312
126.691895300
126.691907637
126.691927763
126.691936613
126.691985238
126.692004800
126.692006450
126.692027713
126.692049162
126.692100862
126.692101463
126.692111700
126.692113150
126.692118963
126.692167787
126.692197325
126.692328150
126.692328425
126.692559538
126.692599825
126.692645000
126.692648487
126.692716625
126.692762363
126.692791137
126.692845325
126.692902512
126.692978600
126.693115050
126.693115138
126.693167863
126.693197137
126.693217200
126.693269725
126.693287550
126.693322575
126.693482913
126.693643100
126.693668863
126.693789188
126.693795963
126.693841713
126.693864625
126.693869888
126.693944475
126.693961938
126.694026812
126.694065537
126.694082687
126.694193975
126.694223225
126.694239575
126.694307200
126.694349213
126.694386112
126.694431775
126.694521263
126.694576650
126.694649587
126.694676837
126.694740750
126.694781612
126.694871500
126.695057600
126.695188088
126.695220550
126.695353525
126.695358050
126.695358375
126.695364650
126.695384850
126.695394075
126.695430725
126.695447962
126.695481775
126.695488138
126.695500588
126.695513025
126.695536225
126.695592825
126.695605075
126.695637187
126.695653388
126.695681350
126.695710125
126.695749025
126.695754000
126.695756075
126.695756425
126.695817862
126.696091963
126.696097188
126.696114325
126.696181925
126.696213563
126.696237850
126.696298212
126.696307450
126.696391812
126.696395463
126.696416837
126.696473675
126.696515663
126.696531737
126.696623000
126.696643875
126.696676200
126.696778513
126.696816912
126.696908013
126.696929438
126.696929587
126.696937875
126.696947338
126.696957938
126.697107325
126.697199275
126.697267150
126.697284825
126.697322337
126.697511825
126.697624663
126.697633950
126.697639713
126.697647325
126.697650700
126.697673188
126.697886188
126.697889038
126.697995887
126.698024262
126.698052863
126.698124737
126.698131075
126.698144113
126.698210375
126.698238875
126.698276937
126.698319075
126.698319775
126.698351975
126.698352837
126.698355300
126.698371450
126.698462838
126.698466425
126.698607588
126.698607662
126.698633187
126.698636862
126.698777900
126.698847925
126.698893888
126.698913863
126.698942100
126.698942213
126.698945950
126.699035975
126.699036463
126.699065013
126.699105300
126.699111813
126.699146075
126.699164575
126.699247300
126.699249675
126.699306425
126.699365087
126.699375687
126.699431463
126.699441025
126.699478750
126.699509638
126.699599800
126.699809875
126.700035975
126.700138500
126.700159587
126.700215563
126.700260825
126.700274625
126.700288813
126.700288925
126.700293450
126.700294275
126.700366900
126.700368912
126.700404413
126.700431563
126.700435837
126.700481925
126.700484350
126.700495575
126.700506237
126.700514300
126.700539487
126.700635913
126.700688038
126.700716150
126.700763825
126.700767900
126.700768138
126.700797862
126.700840300
126.700862788
126.700881600
126.700887200
126.700888275
126.700912000
126.701026275
126.701054300
126.701218787
126.701248088
126.701249450
126.701301912
126.701302000
126.701310050
126.701339963
126.701340088
126.701443537
126.701462737
126.701466625
126.701683288
126.701693400
126.701733300
126.701747313
126.701875137
126.701891700
126.701891800
126.701892613
126.701935638
126.701964112
126.701965875
126.702026625
126.702103588
126.702226713
126.702235562
126.702318013
126.702326900
126.702449762
126.702457263
126.702540000
126.702591412
126.702617150
126.702638825
126.702660338
126.702683463
126.702683650
126.702696437
126.702722875
126.702733400
126.702822425
126.702921125
126.703094187
126.703165738
126.703173088
126.703233263
126.703251438
126.703254850
126.703337887
126.703364525
126.703402150
126.703419987
126.703493525
126.703510900
126.703511075
126.703532813
126.703593488
126.703603650
126.703627250
126.703636300
126.703705175
126.703747825
126.703749938
126.703751825
126.703797150
126.703808362
126.703868887
126.703917713
126.703917800
126.703932100
126.704016125
126.704032625
126.704045112
126.704083063
126.704106263
126.704113037
126.704176512
126.704197400
126.704204175
126.704316937
126.704340738
126.704373012
126.704452475
126.704507025
126.704521762
126.704539063
126.704545925
126.704620575
126.704650288
126.704682850
126.704746800
126.704797113
126.704903325
126.704921262
126.704923687
126.704937725
126.704939438
126.704980850
126.705015437
126.705027975
126.705071463
126.705131263
126.705182350
126.705238225
126.705264512
126.705294412
126.705307788
126.705336238
126.705349863
126.705357788
126.705367125
126.705408513
126.705418763
126.705431025
126.705436975
126.705509687
126.705538937
126.705559000
126.705595400
126.705668637
126.705680288
126.705696275
126.705704063
126.705710150
126.705728737
126.705783712
126.705925162
126.705939675
126.705962775
126.706030212
126.706065875
126.706107762
126.706120300
126.706193313
126.706225825
126.706243988
126.706254288
126.706254425
126.706348713
126.706363337
126.706378925
126.706385850
126.706405713
126.706436125
126.706465725
126.706507663
126.706528675
126.706581188
126.706583500
126.706587075
126.706592150
126.706603887
126.706635350
126.706651737
126.706654575
126.706668025
126.706682938
126.706740537
126.706791225
126.706798913
126.706814013
126.706830150
126.706833363
126.706916925
126.706945963
126.706970650
126.707041562
126.707053850
126.707054313
126.707065313
126.707080250
126.707088000
126.707088575
126.707105587
126.707118287
126.707122800
126.707126663
126.707128975
126.707152063
126.707169812
126.707191812
126.707197125
126.707199262
126.707210962
126.707213375
126.707233837
126.707265187
126.707278262
126.707283038
126.707336325
126.707382775
126.707387462
126.707388850
126.707395588
126.707406225
126.707408850
126.707413062
126.707443100
126.707460725
126.707460825
126.707475225
126.707493800
126.707493900
126.707501950
126.707508975
126.707525400
126.707579775
126.707587762
126.707593463
126.707601025
126.707613075
126.707627475
126.707628912
126.707654038
126.707657438
126.707661150
126.707664812
126.707676037
126.707689262
126.707730075
126.707742188
126.707752537
126.707758175
126.707783750
126.707791750
126.707889838
126.707930425
126.707937238
126.707969987
126.707972725
126.707994363
126.708026913
126.708056400
126.708071500
126.708118650
126.708121138
126.708138275
126.708139350
126.708141350
126.708149300
126.708154213
126.708214087
126.708233025
126.708287488
126.708302925
126.708328225
126.708329350
126.708345850
126.708402325
126.708412125
126.708414975
126.708429700
126.708444750
126.708519300
126.708523800
126.708524475
126.708551212
126.708562050
126.708563850
126.708591625
126.708599538
126.708621525
126.708634925
126.708644700
126.708669175
126.708690625
126.708697300
126.708698712
126.708716063
126.708717250
126.708735100
126.708792812
126.708829225
126.708844287
126.708891500
126.708934813
126.709032650
126.709054112
126.709108400
126.709121550
126.709142150
126.709150737
126.709162713
126.709358412
126.709365362
126.709391350
126.709415487
126.709438163
126.709443150
126.709462100
126.709471812
126.709473788
126.709496600
126.709527775
126.709528213
126.709559950
126.709560075
126.709677650
126.709710275
126.709716738
126.709720512
126.709720600
126.709735438
126.709763500
126.709788762
126.709793375
126.709803638
126.709835450
126.709837237
126.709839437
126.709876725
126.709934562
126.709938338
126.709966612
126.709999150
126.710010975
126.710018000
126.710035200
126.710039388
126.710098650
126.710134150
126.710223188
126.710229587
126.710235325
126.710264500
126.710303487
126.710304687
126.710325150
126.710328150
126.710330137
126.710366588
126.710375787
126.710382362
126.710382575
126.710463413
126.710509462
126.710529250
126.710537762
126.710540650
126.710619612
126.710625287
126.710630463
126.710684262
126.710722800
126.710722975
126.710726987
126.710765100
126.710799838
126.710802538
126.710829963
126.710852363
126.710913050
126.710918287
126.710923900
126.710945900
126.711038900
126.711046850
126.711049000
126.711059525
126.711148213
126.711223863
126.711233125
126.711252475
126.711296913
126.711332550
126.711355563
126.711364825
126.711497138
126.711505462
126.711505575
126.711508750
126.711517525
126.711536263
126.711591063
126.711626263
126.711633263
126.711643638
126.711668837
126.711683412
126.711686425
126.711721138
126.711727438
126.711732575
126.711739713
126.711743475
126.711746263
126.711761438
126.711798450
126.711805387
126.711888413
126.711953987
126.711983050
126.711991400
126.712020563
126.712041813
126.712047000
126.712076225
126.712077562
126.712120488
126.712155475
126.712172013
126.712176500
126.712179550
126.712188613
126.712188925
126.712198100
126.712233700
126.712243988
126.712252388
126.712259675
126.712261037
126.712261475
126.712264887
126.712428187
126.712452375
126.712455513
126.712498263
126.712520225
126.712558825
126.712568512
126.712652825
126.712666337
126.712673287
126.712679950
126.712697475
126.712754100
126.712776300
126.712783825
126.712803838
126.712837725
126.712892200
126.712905987
126.712908038
126.712911987
126.712916150
126.712926275
126.712935075
126.712945062
126.713041525
126.713086088
126.713097200
126.713106900
126.713124638
126.713147575
126.713148463
126.713148613
126.713150600
126.713175338
126.713216375
126.713286963
126.713332638
126.713346363
126.713410862
126.713413225
126.713418963
126.713496550
126.713504975
126.713505925
126.713506787
126.713523013
126.713525900
126.713580437
126.713586225
126.713586850
126.713680862
126.713692638
126.713718875
126.713754050
126.713754300
126.713771188
126.713794663
126.713800650
126.713802387
126.713870550
126.713891213
126.713926175
126.713936225
126.713948587
126.713986925
126.714132538
126.714151663
126.714269300
126.714333225
126.714362287
126.714371575
126.714393400
126.714395838
126.714398875
126.714419950
126.714423662
126.714446337
126.714476362
126.714484238
126.714520425
126.714537900
126.714544975
126.714590625
126.714619938
126.714625550
126.714632013
126.714667500
126.714716888
126.714717412
126.714781137
126.714796763
126.714827625
126.714891412
126.714895337
126.714896575
126.714896838
126.714932500
126.714932950
126.714967000
126.714976725
126.714979250
126.714987888
126.715101375
126.715110362
126.715152200
126.715156263
126.715180600
126.715208100
126.715223287
126.715264650
126.715330925
126.715342550
126.715416887
126.715450088
126.715555263
126.715560800
126.715570600
126.715579963
126.715586887
126.715621038
126.715655387
126.715698825
126.715708013
126.715728813
126.715732262
126.715827975
126.715829925
126.715853487
126.715870838
126.715873238
126.715912825
126.715980000
126.716016025
126.716049438
126.716049650
126.716063575
126.716106550
126.716115800
126.716125300
126.716137350
126.716150888
126.716169100
126.716193275
126.716193362
126.716210112
126.716213638
126.716225188
126.716233975
126.716260138
126.716275975
126.716292638
126.716310812
126.716311187
126.716312725
126.716320838
126.716355562
126.716367562
126.716396225
126.716400162
126.716463275
126.716496850
126.716508262
126.716557400
126.716568487
126.716570988
126.716594575
126.716657525
126.716687237
126.716690688
126.716717187
126.716719537
126.716749287
126.716780212
126.716784225
126.716886050
126.716941288
126.716951188
126.716967875
126.716980913
126.716986062
126.717018725
126.717020838
126.717113400
126.717146637
126.717158337
126.717192938
126.717203125
126.717263375
126.717346562
126.717350888
126.717417563
126.717417650
126.717425237
126.717429462
126.717460387
126.717545400
126.717545475
126.717566588
126.717567613
126.717587100
126.717594800
126.717599475
126.717617112
126.717702338
126.717723413
126.717877337
126.717912162
126.717956012
126.717968337
126.717977163
126.717985662
126.717987000
126.717996250
126.718000800
126.718033050
126.718069100
126.718071937
126.718114363
126.718114525
126.718122400
126.718124950
126.718135338
126.718146850
126.718166263
126.718238363
126.718256175
126.718267313
126.718283462
126.718296950
126.718302737
126.718313212
126.718328212
126.718332375
126.718338075
126.718396225
126.718475900
126.718479038
126.718501562
126.718509587
126.718511388
126.718523075
126.718562325
126.718562450
126.718587800
126.718596775
126.718596887
126.718658475
126.718667675
126.718671450
126.718686400
126.718696362
126.718705863
126.718709525
126.718790550
126.718792650
126.718798950
126.718799350
126.718799437
126.718813675
126.718829938
126.718830325
126.718842912
126.718917250
126.718943925
126.718946788
126.718989975
126.718997587
126.719031750
126.719047450
126.719062662
126.719124687
126.719142637
126.719161025
126.719162950
126.719169338
126.719175625
126.719198237
126.719208937
126.719222288
126.719299475
126.719320950
126.719326750
126.719380800
126.719382400
126.719412062
126.719440650
126.719458163
126.719458962
126.719497625
126.719507525
126.719517838
126.719585225
126.719590462
126.719601712
126.719602800
126.719609900
126.719635862
126.719637325
126.719670050
126.719675188
126.719732063
126.719739750
126.719797950
126.719799350
126.719835225
126.719845138
126.719849013
126.719851925
126.719856812
126.719868687
126.719874512
126.719916425
126.720059913
126.720081063
126.720099350
126.720105062
126.720110375
126.720115213
126.720122850
126.720130225
126.720141113
126.720156712
126.720180300
126.720185325
126.720186087
126.720189663
126.720201762
126.720250338
126.720255412
126.720273100
126.720300575
126.720312425
126.720346800
126.720360025
126.720374650
126.720383150
126.720383262
126.720386762
126.720392163
126.720399912
126.720402175
126.720405850
126.720420413
126.720432562
126.720450100
126.720466788
126.720467000
126.720467212
126.720467637
126.720478200
126.720480188
126.720484100
126.720486850
126.720496363
126.720506500
126.720518500
126.720538300
126.720583413
126.720588975
126.720590250
126.720606762
126.720613938
126.720628812
126.720629825
126.720630938
126.720670125
126.720685062
126.720694425
126.720722700
126.720724012
126.720732813
126.720762588
126.720771650
126.720779763
126.720780088
126.720784250
126.720797588
126.720804550
126.720824937
126.720832725
126.720835800
126.720841150
126.720849125
126.720858975
126.720884575
126.720890225
126.720895313
126.720895863
126.720898362
126.720904050
126.720905700
126.720923825
126.720953725
126.720953862
126.720953975
126.720954312
126.720966613
126.720968950
126.720973175
126.720987925
126.720996762
126.721005300
126.721014462
126.721015550
126.721042725
126.721045988
126.721048150
126.721048388
126.721052900
126.721053000
126.721058888
126.721097863
126.721102250
126.721102562
126.721103387
126.721124450
126.721145225
126.721153050
126.721153950
126.721156700
126.721157312
126.721158350
126.721163200
126.721165125
126.721181175
126.721187700
126.721188313
126.721188638
126.721190300
126.721191338
126.721231375
126.721261063
126.721265725
126.721266137
126.721290375
126.721297162
126.721305600
126.721309075
126.721309300
126.721316275
126.721333475
126.721333913
126.721334137
126.721339863
126.721353175
126.721356650
126.721358588
126.721365375
126.721379700
126.721382663
126.721420875
126.721435587
126.721460475
126.721460575
126.721464837
126.721475462
126.721494463
126.721502337
126.721511600
126.721535650
126.721538063
126.721539663
126.721542613
126.721551263
126.721551612
126.721553125
126.721565700
126.721597925
126.721607838
126.721622987
126.721629225
126.721633300
126.721673400
126.721693337
126.721694988
126.721697112
126.721712388
126.721712475
126.721716438
126.721730850
126.721741950
126.721758875
126.721764550
126.721774700
126.721787062
126.721793138
126.721807500
126.721849413
126.721851663
126.721853688
126.721875188
126.721895012
126.721905025
126.721908412
126.721945163
126.721951775
126.721962887
126.721976300
126.722009875
126.722011037
126.722023625
126.722038638
126.722079037
126.722080525
126.722085025
126.722096013
126.722102862
126.722103038
126.722107750
126.722109275
126.722123537
126.722127587
126.722132562
126.722134438
126.722145837
126.722151188
126.722157162
126.722159512
126.722165425
126.722182538
126.722223212
126.722227137
126.722230625
126.722239325
126.722239413
126.722244550
126.722280337
126.722296538
126.722301950
126.722302550
126.722315725
126.722321000
126.722330288
126.722348575
126.722369350
126.722373213
126.722376800
126.722385363
126.722389225
126.722407725
126.722417162
126.722434900
126.722442962
126.722457687
126.722499225
126.722517175
126.722526613
126.722545525
126.722555325
126.722557412
126.722558975
126.722603325
126.722604512
126.722618650
126.722631913
126.722638050
126.722648675
126.722654288
126.722670088
126.722682887
126.722685025
126.722685363
126.722687675
126.722700800
126.722701337
126.722721425
126.722733750
126.722743263
126.722743687
126.722748400
126.722767275
126.722776638
126.722796512
126.722805875
126.722813925
126.722832688
126.722852275
126.722854087
126.722859925
126.722882900
126.722886863
126.722900025
126.722921113
126.722923075
126.722933412
126.722936725
126.722943613
126.722946063
126.722954875
126.722965738
126.722970312
126.722970863
126.722976837
126.722983275
126.723006100
126.723006250
126.723009425
126.723016613
126.723022363
126.723027450
126.723033863
126.723050663
126.723064825
126.723084137
126.723094325
126.723098000
126.723119550
126.723120500
126.723130787
126.723136075
126.723136975
126.723137412
126.723145375
126.723154250
126.723180038
126.723192638
126.723208050
126.723218663
126.723219650
126.723230875
126.723232400
126.723234163
126.723243063
126.723305225
126.723340425
126.723343613
126.723356050
126.723414125
126.723419125
126.723432288
126.723434938
126.723452050
126.723463875
126.723468875
126.723473525
126.723481475
126.723491513
126.723497087
126.723503112
126.723508912
126.723549338
126.723565125
126.723596887
126.723602100
126.723654600
126.723680913
126.723681813
126.723695200
126.723705263
126.723721925
126.723722375
126.723722513
126.723734412
126.723799587
126.723814000
126.723849887
126.723851025
126.723869662
126.723870325
126.723938213
126.723960925
126.723991800
126.723997775
126.724004463
126.724042462
126.724135350
126.724136900
126.724173800
126.724198450
126.724203875
126.724212862
126.724226150
126.724235125
126.724243988
126.724298925
126.724299012
126.724359338
126.724369825
126.724433225
126.724441412
126.724456075
126.724456975
126.724477300
126.724494975
126.724498850
126.724500538
126.724503488
126.724509050
126.724546237
126.724546387
126.724546887
126.724547863
126.724555337
126.724580738
126.724597163
126.724632075
126.724632375
126.724650238
126.724664750
126.724682738
126.724698413
126.724700012
126.724707600
126.724719338
126.724720850
126.724728500
126.724746875
126.724757563
126.724761850
126.724782050
126.724824087
126.724839387
126.724863412
126.724883213
126.724910850
126.724918887
126.724970200
126.724972275
126.724972362
126.724979812
126.725013937
126.725197675
126.725200975
126.725237338
126.725238038
126.725253412
126.725277525
126.725301113
126.725305625
126.725336950
126.725337037
126.725345725
126.725353100
126.725367500
126.725383900
126.725389675
126.725441875
126.725462500
126.725518687
126.725556275
126.725566988
126.725577363
126.725583462
126.725596850
126.725598887
126.725599113
126.725604200
126.725607525
126.725627363
126.725735337
126.725740675
126.725784112
126.725790225
126.725820150
126.725822287
126.725838263
126.725857713
126.725862963
126.725881075
126.725899025
126.725915575
126.725920213
126.725920300
126.725976812
126.725984675
126.725998512
126.725998663
126.725998750
126.726003687
126.726025700
126.726032937
126.726033087
126.726033550
126.726038650
126.726095587
126.726118075
126.726127025
126.726173312
126.726197738
126.726199838
126.726219875
126.726226750
126.726237675
126.726256463
126.726260813
126.726264975
126.726270887
126.726275538
126.726325575
126.726376437
126.726380825
126.726467738
126.726477550
126.726485337
126.726515362
126.726577900
126.726590425
126.726602163
126.726614550
126.726616412
126.726671487
126.726680762
126.726741012
126.726775150
126.726780562
126.726784662
126.726855000
126.726856137
126.726861725
126.726880388
126.726922462
126.726942750
126.726959612
126.726972512
126.726972625
126.727001488
126.727028350
126.727105588
126.727106600
126.727166813
126.727179700
126.727189000
126.727200800
126.727212313
126.727239363
126.727253325
126.727323688
126.727356450
126.727360988
126.727375325
126.727377413
126.727392475
126.727501338
126.727501413
126.727502012
126.727503675
126.727510600
126.727515000
126.727522412
126.727526987
126.727527162
126.727573100
126.727590588
126.727593337
126.727615775
126.727660938
126.727668625
126.727694025
126.727696800
126.727710425
126.727712125
126.727735513
126.727740063
126.727742525
126.727761975
126.727795062
126.727801875
126.727853912
126.727919575
126.727945575
126.727976450
126.728010962
126.728018538
126.728096662
126.728115625
126.728135950
126.728178262
126.728298700
126.728323163
126.728345887
126.728359225
126.728398563
126.728414688
126.728424062
126.728477813
126.728480800
126.728523313
126.728543525
126.728553237
126.728557013
126.728562600
126.728590100
126.728620125
126.728694738
126.728736050
126.728746863
126.728787287
126.728787450
126.728848063
126.728934800
126.728973412
126.729015713
126.729016312
126.729067325
126.729076513
126.729077550
126.729178538
126.729180988
126.729183950
126.729203300
126.729211200
126.729224475
126.729291450
126.729309387
126.729309938
126.729318950
126.729320525
126.729385513
126.729480150
126.729621925
126.729646200
126.729650338
126.729666600
126.729681450
126.729703450
126.729724400
126.729774950
126.729864975
126.729882962
126.729943075
126.729975250
126.729983137
126.730020612
126.730098287
126.730138250
126.730175625
126.730184638
126.730184800
126.730194462
126.730204050
126.730313275
126.730313450
126.730319338
126.730322725
126.730353975
126.730363475
126.730397362
126.730410275
126.730425837
126.730430350
126.730474387
126.730495325
126.730495788
126.730506112
126.730517125
126.730519300
126.730519887
126.730526613
126.730568387
126.730579112
126.730580350
126.730580488
126.730593975
126.730594725
126.730603812
126.730622050
126.730634100
126.730643225
126.730660188
126.730661825
126.730662050
126.730706450
126.730706662
126.730707175
126.730707325
126.730709850
126.730720338
126.730782163
126.730782487
126.730797787
126.730798675
126.730808212
126.730808987
126.730849175
126.730888162
126.730916800
126.730924525
126.730931625
126.730960063
126.730961125
126.730961487
126.730990812
126.730996562
126.731004950
126.731008038
126.731010275
126.731025562
126.731054150
126.731105425
126.731135112
126.731152900
126.731168513
126.731182088
126.731202337
126.731209950
126.731211538
126.731215050
126.731217038
126.731240262
126.731241900
126.731249663
126.731316775
126.731346500
126.731357062
126.731373487
126.731379312
126.731507200
126.731546638
126.731548825
126.731548937
126.731549462
126.731550212
126.731569112
126.731569600
126.731570750
126.731586350
126.731591300
126.731618962
126.731619400
126.731649013
126.731649150
126.731657100
126.731670175
126.731673962
126.731680850
126.731682100
126.731685212
126.731686050
126.731707550
126.731728450
126.731751288
126.731769450
126.731769975
126.731786137
126.731796088
126.731808050
126.731834538
126.731841775
126.731873225
126.731900725
126.731901150
126.731902775
126.731908350
126.731908600
126.731936937
126.731939962
126.731955575
126.731957525
126.731962212
126.731974437
126.731997538
126.732053250
126.732072575
126.732081025
126.732090575
126.732095137
126.732113500
126.732129025
126.732130475
126.732141863
126.732163750
126.732169137
126.732171463
126.732175162
126.732186113
126.732257362
126.732276400
126.732285175
126.732294525
126.732342687
126.732347887
126.732398613
126.732422650
126.732439250
126.732440200
126.732470275
126.732470538
126.732470650
126.732482325
126.732491412
126.732531213
126.732551462
126.732552313
126.732564513
126.732592875
126.732639450
126.732661812
126.732661963
126.732674163
126.732688000
126.732775512
126.732841013
126.732842675
126.732843500
126.732852737
126.732898025
126.732903025
126.732903112
126.732905562
126.732906850
126.732921325
126.732926663
126.732943000
126.732952850
126.732966838
126.733009700
126.733009775
126.733030700
126.733043688
126.733061937
126.733064512
126.733088063
126.733110938
126.733113463
126.733136962
126.733140325
126.733169400
126.733197137
126.733214338
126.733217362
126.733232125
126.733250175
126.733264100
126.733267162
126.733292825
126.733307300
126.733326100
126.733349550
126.733366463
126.733378950
126.733385400
126.733389187
126.733396050
126.733403237
126.733405637
126.733446538
126.733455750
126.733489362
126.733501187
126.733505675
126.733511513
126.733531412
126.733590838
126.733593688
126.733593800
126.733668450
126.733681913
126.733683038
126.733689675
126.733699788
126.733718713
126.733787150
126.733822038
126.733843562
126.733873125
126.733876912
126.733908975
126.733913875
126.733919313
126.733929650
126.733929825
126.733985450
126.734026450
126.734034162
126.734068150
126.734093675
126.734095212
126.734100050
126.734144425
126.734210887
126.734221400
126.734224662
126.734253087
126.734272437
126.734277950
126.734382000
126.734388763
126.734428850
126.734462100
126.734462287
126.734477587
126.734487325
126.734488188
126.734499712
126.734499800
126.734508975
126.734597825
126.734608563
126.734679450
126.734698513
126.734698838
126.734702137
126.734741250
126.734750050
126.734765487
126.734810638
126.734820412
126.734852838
126.734902850
126.734909000
126.734950825
126.734951337
126.734951813
126.735061125
126.735073350
126.735081050
126.735114800
126.735122812
126.735136900
126.735175938
126.735176025
126.735197837
126.735204550
126.735214300
126.735218663
126.735222425
126.735231525
126.735231613
126.735249100
126.735264125
126.735273125
126.735273975
126.735274775
126.735280837
126.735283200
126.735297700
126.735352300
126.735366725
126.735369013
126.735444887
126.735468925
126.735475150
126.735493175
126.735538963
126.735562100
126.735602512
126.735607400
126.735747425
126.735862275
126.735866200
126.735879475
126.735925862
126.735957412
126.735958925
126.735993188
126.736005550
126.736035488
126.736046325
126.736068962
126.736069050
126.736116525
126.736130375
126.736132087
126.736139862
126.736141538
126.736144112
126.736144625
126.736149250
126.736155313
126.736155425
126.736159775
126.736161100
126.736183337
126.736192750
126.736209400
126.736220663
126.736264225
126.736267575
126.736278975
126.736291550
126.736314287
126.736326525
126.736328462
126.736336975
126.736339400
126.736345200
126.736346787
126.736372712
126.736387925
126.736421300
126.736446125
126.736497038
126.736554488
126.736562788
126.736587675
126.736592288
126.736616212
126.736623563
126.736625387
126.736661550
126.736686288
126.736732762
126.736742650
126.736745912
126.736754687
126.736761462
126.736771100
126.736774325
126.736780188
126.736781713
126.736787388
126.736792013
126.736792250
126.736805900
126.736806750
126.736842175
126.736888138
126.736894325
126.736908613
126.736942650
126.736957925
126.736958700
126.736966487
126.736971763
126.736976387
126.736982712
126.736985137
126.737006850
126.737024900
126.737035475
126.737058175
126.737060125
126.737105912
126.737106525
126.737112438
126.737120175
126.737121038
126.737124700
126.737134087
126.737134837
126.737145175
126.737163412
126.737177863
126.737179350
126.737181825
126.737212337
126.737213712
126.737217625
126.737226975
126.737228187
126.737249800
126.737257575
126.737283963
126.737303050
126.737315875
126.737321812
126.737357712
126.737369113
126.737373663
126.737382825
126.737387563
126.737387738
126.737426938
126.737428125
126.737466688
126.737470350
126.737476012
126.737493625
126.737540138
126.737563138
126.737582550
126.737590063
126.737634163
126.737677512
126.737681175
126.737699112
126.737732100
126.737744687
126.737761975
126.737764825
126.737775425
126.737776037
126.737804625
126.737804938
126.737817312
126.737841000
126.737847913
126.737851612
126.737869913
126.737892575
126.737912450
126.737944150
126.737949663
126.737966525
126.737969412
126.737981163
126.738008100
126.738025213
126.738055900
126.738067913
126.738086800
126.738089100
126.738092800
126.738097000
126.738104287
126.738110788
126.738116288
126.738117900
126.738135462
126.738168825
126.738188425
126.738217312
126.738240312
126.738273287
126.738302838
126.738314587
126.738317813
126.738350350
126.738350725
126.738350925
126.738357275
126.738357675
126.738368275
126.738382637
126.738383850
126.738385562
126.738387800
126.738409913
126.738415663
126.738417325
126.738444137
126.738471875
126.738491763
126.738501900
126.738508775
126.738522050
126.738527400
126.738578988
126.738586837
126.738588162
126.738607800
126.738649063
126.738664775
126.738686550
126.738695100
126.738697325
126.738697413
126.738698750
126.738737637
126.738739125
126.738775300
126.738782988
126.738783500
126.738783987
126.738786350
126.738790350
126.738806050
126.738806938
126.738832238
126.738844988
126.738847300
126.738868462
126.738874313
126.738875950
126.738878188
126.738878275
126.738879525
126.738883062
126.738886450
126.738893575
126.738894450
126.738898737
126.738899187
126.738899338
126.738899913
126.738902125
126.738907563
126.738913275
126.738914513
126.738921687
126.738926850
126.738928288
126.738932700
126.738943713
126.738952587
126.738956437
126.738959662
126.738960125
126.738971487
126.738985163
126.739008837
126.739013000
126.739016725
126.739028913
126.739031212
126.739031388
126.739031638
126.739032763
126.739033000
126.739034838
126.739035700
126.739040425
126.739043700
126.739055812
126.739071713
126.739085650
126.739086738
126.739088737
126.739101150
126.739121688
126.739135637
126.739165813
126.739180588
126.739182100
126.739182200
126.739183200
126.739188287
126.739197088
126.739206612
126.739219013
126.739222675
126.739223838
126.739233337
126.739237450
126.739239738
126.739241975
126.739249462
126.739250625
126.739259937
126.739263275
126.739263362
126.739263650
126.739269088
126.739276975
126.739285763
126.739293913
126.739296838
126.739300837
126.739308263
126.739354513
126.739373025
126.739450988
126.739461612
126.739594300
126.739625137
126.739692612
126.739773100
126.739800012
126.739816975
126.739832463
126.739835938
126.739838437
126.739872550
126.739892012
126.739984525
126.740023000
126.740036625
126.740045275
126.740111113
126.740129287
126.740142700
126.740155100
126.740170013
126.740217087
126.740270313
126.740296375
126.740387375
126.740423375
126.740430175
126.740441338
126.740449500
126.740449587
126.740533725
126.740702912
126.740742725
126.740786800
126.740866688
126.740876313
126.740909788
126.740989938
126.741039587
126.741114675
126.741126425
126.741174925
126.741195650
126.741203787
126.741263687
126.741368375
126.741415100
126.741456075
126.741457688
126.741587112
126.741794600
126.741871363
126.741934575
126.741945512
126.741981688
126.741997087
126.742080212
126.742157600
126.742213225
126.742294688
126.742351900
126.742365750
126.742367337
126.742376312
126.742420950
126.742424200
126.742473875
126.742498638
126.742512975
126.742513375
126.742515613
126.742727750
126.742743437
126.742791037
126.742794700
126.742847100
126.742967412
126.742967500
126.742970813
126.742985762
126.743074400
126.743211700
126.743242075
126.743245187
126.743463838
126.743468088
126.743468900
126.743495250
126.743504587
126.743551513
126.743560663
126.743621788
126.743647188
126.743663537
126.743665913
126.743779387
126.743831238
126.743860188
126.743922087
126.743996125
126.744004112
126.744125875
126.744144263
126.744164662
126.744172037
126.744262375
126.744394688
126.744413937
126.744437200
126.744468325
126.744542650
126.744584300
126.744605700
126.744607525
126.744614012
126.744627975
126.744674637
126.744706112
126.744802062
126.744804813
126.744896263
126.744922700
126.745029825
126.745043838
126.745043925
126.745056413
126.745071138
126.745133212
126.745163362
126.745163750
126.745188900
126.745235075
126.745315387
126.745467200
126.745515950
126.745711225
126.745731325
126.745737312
126.745785938
126.745788100
126.745935900
126.745936750
126.745940887
126.746205988
126.746292813
126.746325512
126.746416537
126.746431988
126.746452500
126.746480750
126.746505888
126.746507400
126.746536375
126.746549175
126.746556888
126.746691350
126.746716562
126.746720250
126.746737450
126.746785213
126.746786075
126.746851675
126.746919200
126.746991725
126.747002888
126.747007325
126.747036275
126.747095775
126.747144225
126.747349300
126.747382712
126.747560037
126.747633638
126.747732738
126.747752338
126.747755688
126.747760262
126.747761725
126.747803338
126.747875263
126.747989812
126.748032537
126.748090075
126.748095288
126.748106225
126.748195300
126.748220025
126.748228638
126.748241013
126.748349075
126.748395525
126.748503300
126.748520613
126.748549938
126.748578250
126.748645275
126.748899563
126.749031800
126.749110663
126.749224525
126.749235238
126.749238713
126.749250325
126.749253100
126.749260900
126.749352038
126.749383638
126.749388188
126.749392538
126.749416775
126.749582775
126.749610475
126.749623300
126.749623688
126.749729387
126.749736337
126.749774613
126.749849250
126.749904975
126.749968775
126.749985963
126.750023325
126.750043550
126.750046412
126.750057012
126.750066000
126.750096238
126.750124988
126.750203375
126.750227600
126.750282587
126.750345650
126.750354913
126.750430388
126.750570175
126.750605275
126.750701475
126.750729625
126.750886225
126.750889150
126.750926487
126.750967125
126.751072263
126.751148813
126.751168612
126.751194287
126.751223462
126.751266975
126.751269850
126.751309562
126.751419125
126.751462350
126.751463750
126.751559125
126.751594300
126.751683137
126.751704275
126.751707600
126.751744200
126.751767913
126.751831388
126.751969062
126.751998387
126.752013013
126.752114737
126.752121975
126.752154925
126.752210588
126.752365763
126.752372687
126.752393150
126.752513700
126.752517337
126.752557400
126.752598612
126.752648913
126.752650300
126.752661875
126.752667637
126.752685375
126.752807613
126.752824112
126.752834375
126.752848275
126.752856487
126.752926600
126.753008487
126.753041575
126.753259212
126.753393900
126.753458025
126.753479025
126.753502837
126.753512038
126.753538900
126.753694587
126.753694675
126.753737975
126.753771500
126.753816950
126.753898862
126.753969188
126.753982225
126.754096700
126.754162787
126.754183837
126.754248488
126.754249663
126.754384462
126.754423875
126.754515987
126.754516263
126.754538537
126.754540213
126.754709538
126.754769287
126.754774587
126.754847300
126.754869675
126.754876237
126.754896200
126.754906487
126.754957550
126.755001150
126.755108588
126.755119487
126.755147375
126.755181800
126.755192463
126.755199975
126.755246750
126.755278200
126.755343362
126.755369512
126.755374837
126.755379588
126.755411475
126.755416525
126.755453750
126.755663550
126.755726975
126.755742300
126.755772638
126.755797175
126.755820300
126.755863237
126.755868638
126.755902950
126.755904988
126.755944575
126.755998862
126.756026312
126.756058638
126.756078387
126.756193113
126.756240463
126.756265450
126.756290013
126.756503112
126.756561637
126.756570000
126.756624500
126.756640788
126.756710475
126.756719475
126.756833650
126.756924938
126.756955838
126.756957250
126.756970737
126.757166613
126.757213588
126.757383625
126.757389437
126.757451588
126.757528662
126.757528787
126.757542288
126.757626062
126.757651313
126.757776612
126.757778587
126.757801988
126.757836488
126.757840700
126.757852938
126.757875488
126.758049775
126.758113838
126.758151000
126.758156387
126.758177175
126.758196938
126.758217387
126.758228863
126.758396400
126.758445400
126.758499663
126.758539550
126.758580575
126.758680925
126.758768812
126.758831062
126.758869788
126.758929325
126.759052912
126.759218788
126.759267412
126.759367300
126.759378063
126.759382275
126.759435362
126.759438600
126.759501313
126.759528187
126.759528338
126.759564925
126.759571687
126.759738325
126.759763050
126.759803900
126.760008400
126.760033350
126.760094813
126.760130387
126.760161825
126.760168588
126.760176125
126.760240025
126.760273313
126.760404612
126.760456913
126.760514475
126.760668275
126.760676625
126.760691438
126.760720200
126.760732687
126.760856088
126.760864025
126.760929150
126.760954262
126.760982837
126.761051013
126.761110213
126.761145175
126.761156500
126.761167363
126.761170275
126.761265088
126.761391775
126.761536225
126.761606375
126.761671325
126.761757100
126.761963250
126.761963338
126.761970562
126.761972387
126.761976838
126.762196413
126.762210287
126.762220400
126.762443713
126.762624450
126.762650950
126.762680913
126.762681012
126.762681087
126.762769825
126.762809300
126.762817500
126.762875687
126.762890525
126.762890613
126.762922425
126.762927025
126.762974125
126.763056975
126.763080012
126.763103450
126.763105462
126.763113762
126.763174800
126.763222275
126.763251037
126.763314188
126.763335800
126.763408287
126.763422450
126.763526587
126.763569588
126.763689425
126.763725888
126.763737838
126.763754513
126.763809025
126.763829475
126.763892700
126.764033400
126.764082225
126.764113575
126.764142750
126.764158525
126.764204825
126.764279700
126.764293588
126.764319637
126.764334413
126.764335275
126.764364950
126.764376625
126.764385237
126.764388650
126.764408488
126.764445700
126.764462200
126.764560475
126.764677450
126.764700750
126.764744775
126.764795800
126.764802088
126.764878037
126.764905775
126.764974775
126.765053250
126.765087838
126.765089050
126.765095650
126.765105312
126.765167950
126.765318662
126.765342750
126.765355288
126.765377062
126.765407250
126.765426600
126.765541775
126.765596962
126.765693262
126.765693450
126.765760750
126.765776062
126.765778975
126.765779125
126.765832112
126.765852050
126.765856837
126.765892825
126.765929012
126.765947525
126.766080088
126.766183787
126.766234712
126.766260187
126.766274487
126.766342888
126.766345000
126.766372562
126.766378238
126.766393350
126.766401738
126.766420313
126.766502825
126.766511600
126.766551125
126.766583862
126.766610438
126.766727850
126.766743713
126.766743800
126.766768100
126.766800937
126.766842650
126.766915188
126.766916625
126.766938100
126.766938787
126.767031350
126.767040612
126.767069325
126.767165075
126.767202737
126.767286925
126.767310513
126.767322225
126.767382975
126.767459088
126.767464913
126.767487625
126.767581737
126.767587775
126.767588125
126.767662962
126.767770525
126.767800450
126.767847488
126.767863625
126.767872950
126.767914175
126.767966663
126.767969200
126.767992312
126.768010225
126.768012600
126.768132037
126.768152712
126.768200275
126.768257350
126.768341450
126.768351112
126.768365125
126.768392525
126.768407250
126.768447037
126.768538913
126.768543950
126.768561713
126.768561788
126.768657350
126.768681813
126.768691500
126.768710837
126.768764375
126.768851050
126.768914638
126.768996238
126.769018300
126.769093813
126.769121275
126.769190263
126.769223238
126.769225138
126.769233550
126.769238625
126.769337000
126.769377650
126.769388050
126.769397825
126.769796063
126.769825813
126.769842725
126.769878350
126.769910888
126.769935062
126.770098950
126.770191350
126.770225200
126.770260000
126.770281837
126.770337000
126.770407812
126.770469525
126.770502638
126.770533613
126.770557775
126.770645950
126.770792738
126.770828263
126.770829138
126.770852463
126.770856350
126.770888813
126.770980838
126.770990275
126.771040050
126.771099588
126.771113563
126.771114375
126.771135175
126.771153050
126.771168325
126.771180062
126.771232550
126.771237400
126.771306450
126.771364100
126.771400113
126.771419237
126.771426163
126.771466838
126.771470963
126.771471038
126.771506125
126.771523425
126.771523750
126.771570162
126.771613387
126.771731163
126.771747713
126.771776600
126.771907625
126.771909275
126.771919500
126.772011650
126.772159363
126.772180625
126.772184700
126.772203988
126.772285500
126.772285587
126.772290825
126.772336263
126.772492587
126.772550563
126.772553213
126.772560938
126.772561237
126.772595700
126.772707113
126.772735537
126.772768462
126.772800550
126.772825162
126.772838437
126.772844575
126.772882900
126.772910550
126.772947938
126.772977613
126.772980425
126.772997137
126.772997413
126.773019387
126.773107838
126.773108838
126.773113750
126.773147250
126.773147575
126.773303688
126.773320212
126.773342637
126.773370212
126.773370850
126.773464288
126.773529075
126.773573438
126.773703363
126.773705250
126.773798175
126.773864588
126.773880500
126.773899600
126.774022675
126.774026588
126.774063787
126.774093500
126.774114638
126.774122088
126.774257050
126.774275937
126.774276613
126.774389600
126.774438512
126.774523238
126.774602337
126.774642863
126.774735463
126.774799137
126.774802063
126.774833712
126.774859450
126.774890550
126.774896625
126.774936400
126.774987600
126.775008500
126.775050700
126.775069163
126.775142525
126.775142613
126.775207475
126.775209175
126.775291888
126.775332312
126.775347813
126.775367275
126.775369250
126.775377025
126.775389375
126.775397688
126.775399687
126.775465375
126.775545313
126.775545412
126.775672538
126.775681325
126.775786275
126.775792662
126.775839075
126.775935125
126.775962925
126.775983675
126.776086037
126.776086550
126.776107337
126.776120163
126.776143913
126.776161775
126.776264775
126.776284675
126.776407638
126.776412925
126.776454762
126.776463100
126.776526187
126.776551750
126.776647650
126.776658337
126.776784963
126.776787450
126.776797250
126.776807663
126.776830012
126.776852175
126.776933188
126.776946150
126.776977650
126.777066062
126.777090613
126.777118062
126.777130225
126.777136525
126.777141550
126.777141988
126.777259775
126.777275588
126.777302900
126.777318650
126.777324263
126.777395125
126.777441763
126.777481787
126.777510612
126.777523950
126.777645513
126.777657500
126.777668038
126.777716400
126.777743475
126.777765475
126.777849213
126.777872587
126.777872725
126.777901912
126.777925950
126.777997613
126.778019525
126.778039338
126.778041700
126.778192738
126.778274113
126.778295938
126.778332687
126.778400288
126.778491837
126.778531738
126.778571813
126.778628025
126.778665437
126.778789775
126.778822538
126.778843175
126.778925375
126.778964738
126.779259487
126.779277662
126.779314137
126.779315313
126.779329338
126.779333675
126.779349375
126.779451888
126.779452013
126.779465738
126.779491225
126.779693450
126.779708900
126.779791012
126.779840950
126.779855975
126.779983587
126.780112913
126.780219825
126.780312862
126.780376538
126.780471400
126.780474825
126.780478425
126.780487463
126.780505175
126.780525412
126.780554588
126.780660037
126.780668513
126.780705575
126.780705912
126.780790037
126.780866900
126.780888725
126.780903250
126.780927925
126.780951887
126.780958825
126.781036663
126.781040637
126.781122487
126.781175675
126.781201950
126.781250988
126.781362738
126.781362850
126.781384300
126.781465375
126.781479525
126.781617987
126.781628600
126.781650400
126.781661625
126.781808625
126.781839775
126.781863137
126.781952163
126.781953950
126.781981012
126.782071175
126.782098112
126.782117462
126.782170975
126.782203588
126.782224700
126.782411425
126.782485350
126.782520437
126.782527775
126.782628275
126.782661575
126.782678275
126.782708575
126.782708675
126.782735575
126.782820250
126.782834287
126.782837762
126.782850337
126.782893238
126.782908500
126.782933200
126.782975775
126.782975987
126.783023137
126.783047725
126.783071888
126.783142763
126.783258600
126.783269963
126.783302900
126.783332000
126.783419025
126.783464525
126.783470875
126.783502462
126.783516963
126.783535738
126.783545038
126.783606213
126.783689300
126.783721250
126.783736487
126.783783025
126.783783113
126.783784212
126.783818425
126.783822238
126.783842638
126.783846500
126.783893487
126.784027388
126.784030050
126.784050225
126.784085762
126.784130413
126.784139100
126.784191875
126.784194775
126.784357125
126.784391800
126.784403800
126.784450338
126.784457550
126.784457913
126.784509850
126.784536450
126.784660312
126.784660462
126.784666100
126.784675575
126.784688262
126.784704637
126.784723075
126.784793388
126.784793463
126.784806450
126.784815287
126.784818000
126.785007125
126.785056188
126.785107813
126.785179650
126.785256663
126.785443400
126.785587162
126.785642175
126.785657363
126.785743087
126.785787500
126.785790263
126.785791400
126.785804212
126.785825812
126.785850750
126.785946325
126.785960975
126.785967675
126.786019337
126.786099975
126.786117925
126.786131862
126.786137362
126.786148000
126.786259300
126.786270825
126.786340950
126.786354100
126.786424412
126.786437388
126.786515388
126.786573963
126.786577375
126.786657937
126.786712900
126.786722787
126.786797037
126.786899663
126.786929587
126.786972713
126.787048912
126.787088313
126.787094925
126.787123737
126.787152463
126.787156938
126.787179275
126.787211825
126.787227800
126.787258825
126.787276475
126.787320425
126.787405687
126.787405775
126.787422250
126.787501000
126.787536088
126.787570812
126.787571950
126.787599288
126.787611325
126.787649275
126.787674963
126.787678000
126.787701188
126.787707200
126.787784425
126.787789275
126.787813500
126.787831175
126.787850650
126.787924713
126.787945925
126.788058325
126.788126825
126.788154600
126.788198737
126.788245200
126.788274312
126.788325337
126.788339375
126.788387550
126.788397538
126.788448675
126.788527100
126.788676688
126.788693313
126.788710850
126.788793563
126.788799287
126.788821363
126.788842262
126.788898637
126.788980650
126.788990787
126.788994238
126.789036400
126.789077112
126.789125275
126.789145975
126.789156825
126.789191887
126.789224887
126.789258150
126.789282475
126.789312625
126.789321113
126.789348350
126.789391100
126.789456525
126.789570375
126.789585462
126.789586637
126.789634162
126.789685925
126.789732175
126.789803213
126.789803300
126.789906762
126.789923400
126.789983775
126.790036212
126.790044713
126.790126538
126.790126613
126.790146375
126.790170088
126.790256512
126.790310825
126.790333950
126.790345450
126.790351650
126.790394000
126.790412775
126.790441113
126.790442587
126.790469600
126.790529088
126.790549162
126.790598475
126.790653050
126.790655038
126.790655125
126.790686763
126.790716175
126.790762925
126.790777775
126.790823962
126.790863088
126.790876500
126.790994537
126.791010925
126.791017350
126.791020387
126.791129638
126.791233263
126.791295288
126.791296325
126.791319437
126.791327600
126.791327800
126.791383612
126.791383712
126.791388787
126.791388875
126.791404662
126.791632062
126.791634750
126.791717388
126.791748287
126.791760125
126.791773075
126.791777525
126.791784062
126.791807687
126.791840437
126.791850575
126.791862250
126.791903500
126.791939700
126.791961425
126.791993637
126.792010187
126.792033463
126.792165587
126.792175387
126.792180337
126.792195075
126.792300525
126.792328325
126.792404413
126.792405375
126.792417600
126.792444512
126.792486363
126.792510213
126.792528425
126.792546950
126.792547700
126.792558712
126.792622825
126.792662487
126.792696562
126.792730300
126.792806363
126.792862988
126.792918438
126.792933450
126.792967338
126.792970938
126.793010850
126.793038713
126.793056125
126.793192875
126.793196850
126.793250188
126.793268850
126.793278912
126.793282000
126.793290238
126.793301912
126.793329625
126.793364425
126.793379187
126.793389650
126.793400637
126.793400713
126.793441800
126.793475788
126.793479713
126.793530088
126.793708900
126.793716800
126.793719112
126.793740675
126.793779512
126.793846250
126.793849013
126.793870050
126.793884187
126.793884525
126.793899063
126.793950963
126.793997325
126.794035763
126.794039537
126.794052963
126.794062950
126.794077525
126.794197925
126.794348275
126.794400475
126.794435575
126.794441075
126.794533712
126.794544500
126.794553138
126.794553225
126.794553625
126.794564862
126.794565038
126.794601025
126.794602238
126.794618887
126.794634437
126.794676875
126.794687025
126.794688225
126.794694338
126.794742175
126.794758387
126.794847675
126.794872475
126.794886050
126.794907250
126.794915150
126.794943687
126.794961288
126.794988262
126.795003225
126.795037612
126.795050637
126.795065025
126.795173612
126.795206350
126.795244587
126.795251963
126.795259100
126.795419500
126.795437375
126.795519137
126.795545375
126.795545588
126.795566000
126.795601950
126.795616537
126.795620450
126.795730975
126.795731112
126.795860687
126.795900000
126.795979788
126.795979875
126.795987150
126.796015063
126.796047212
126.796155800
126.796221038
126.796273525
126.796299463
126.796310125
126.796363613
126.796503762
126.796515350
126.796570488
126.796574312
126.796574463
126.796584850
126.796631263
126.796736575
126.796750113
126.796819300
126.796839275
126.796918038
126.796918138
126.796918675
126.796946138
126.796961537
126.797018362
126.797061337
126.797102725
126.797276063
126.797300100
126.797306150
126.797393462
126.797398012
126.797424225
126.797474862
126.797505863
126.797683450
126.797711625
126.797724213
126.797733963
126.797753712
126.797758062
126.797944975
126.797962500
126.797965450
126.797976062
126.797991950
126.798038112
126.798120050
126.798145762
126.798275387
126.798325762
126.798351862
126.798363313
126.798427975
126.798470812
126.798668475
126.798673213
126.798687600
126.798781400
126.798781887
126.798831888
126.798855637
126.798866637
126.798882775
126.798926575
126.798972550
126.799075288
126.799167513
126.799187863
126.799212700
126.799243613
126.799259362
126.799260800
126.799341962
126.799406838
126.799460350
126.799481000
126.799582637
126.799679287
126.799899438
126.799909925
126.799923538
126.799924062
126.800007925
126.800158612
126.800194975
126.800207800
126.800228600
126.800228687
126.800279900
126.800300263
126.800338388
126.800378388
126.800435388
126.800457850
126.800488738
126.800511350
126.800543500
126.800633850
126.800717013
126.800726225
126.800748875
126.800797350
126.800807163
126.800817912
126.800820913
126.800840425
126.800868287
126.800868450
126.800881437
126.800895488
126.800935912
126.800945462
126.800948637
126.800951638
126.801181325
126.801208512
126.801236175
126.801309112
126.801315300
126.801443850
126.801568363
126.801669413
126.801697963
126.801730075
126.801756912
126.801816000
126.802020262
126.802103325
126.802173138
126.802204425
126.802222225
126.802301613
126.802320987
126.802363188
126.802400987
126.802428100
126.802480450
126.802495725
126.802593825
126.802603362
126.802624937
126.802696837
126.802744437
126.802747450
126.802747575
126.802767600
126.802826100
126.802930950
126.802949763
126.802963963
126.802982063
126.803007412
126.803023925
126.803073125
126.803212187
126.803222713
126.803254050
126.803288987
126.803300612
126.803339725
126.803412450
126.803447925
126.803459825
126.803470988
126.803603875
126.803635712
126.803833313
126.803867100
126.803880437
126.804004400
126.804004850
126.804037700
126.804131600
126.804167588
126.804261537
126.804277675
126.804278813
126.804286975
126.804305063
126.804418988
126.804440038
126.804448250
126.804452188
126.804462462
126.804521150
126.804663900
126.804757425
126.804806800
126.804831650
126.804859825
126.804909500
126.804958438
126.804958563
126.804970412
126.805010412
126.805029350
126.805033125
126.805041700
126.805057750
126.805104738
126.805112138
126.805117125
126.805118287
126.805127500
126.805141812
126.805185588
126.805186775
126.805277775
126.805410862
126.805441625
126.805519400
126.805534150
126.805574825
126.805640125
126.805706200
126.805720525
126.805735287
126.805749050
126.805752412
126.805791125
126.805965250
126.806074250
126.806339862
126.806441112
126.806502075
126.806533100
126.806563662
126.806582725
126.806647225
126.806786088
126.806815813
126.806999175
126.807002987
126.807010737
126.807100900
126.807152700
126.807154737
126.807218663
126.807249300
126.807301675
126.807440125
126.807446950
126.807554412
126.807702362
126.807719675
126.807740475
126.808012088
126.808046875
126.808084537
126.808086000
126.808105450
126.808131900
126.808151000
126.808154225
126.808185987
126.808190462
126.808196838
126.808215425
126.808265925
126.808305100
126.808327675
126.808417725
126.808444888
126.808492387
126.808540750
126.808675088
126.808745450
126.808782838
126.808790187
126.808861875
126.808898137
126.808921525
126.808980163
126.809006150
126.809028162
126.809039300
126.809046588
126.809082613
126.809091925
126.809312850
126.809342925
126.809372688
126.809373450
126.809452063
126.809500738
126.809512275
126.809512613
126.809551912
126.809579662
126.809651512
126.809673588
126.809724425
126.809759087
126.809922125
126.810030325
126.810154888
126.810320925
126.810538350
126.810625712
126.810690487
126.810729950
126.810878038
126.810878425
126.810883512
126.811024800
126.811125400
126.811226413
126.811239962
126.811390062
126.811470350
126.811478987
126.811540063
126.811548137
126.811587663
126.811587750
126.811645275
126.811686925
126.811698963
126.811726737
126.811803513
126.811811875
126.811817338
126.811821087
126.811859662
126.811925425
126.811945862
126.811952263
126.811952875
126.811965912
126.812060225
126.812070413
126.812234163
126.812249600
126.812265450
126.812268300
126.812321500
126.812425725
126.812475538
126.812478512
126.812672300
126.812694063
126.812694150
126.812712700
126.812721075
126.812754225
126.812817013
126.812860750
126.813013350
126.813055112
126.813055213
126.813187575
126.813227412
126.813272525
126.813302650
126.813369338
126.813504250
126.813532575
126.813562450
126.813568338
126.813582375
126.813654300
126.813669762
126.813669850
126.813734950
126.813736762
126.813835212
126.813843338
126.813918038
126.813918137
126.813976250
126.813976662
126.813992962
126.814057600
126.814133750
126.814181500
126.814249500
126.814281750
126.814288062
126.814290537
126.814345700
126.814405875
126.814446625
126.814468038
126.814524800
126.814528838
126.814634325
126.814658525
126.814736638
126.814760112
126.814764013
126.814805150
126.814824187
126.814834475
126.814861037
126.814863038
126.814899200
126.815047588
126.815055675
126.815084625
126.815140350
126.815269212
126.815391288
126.815421850
126.815459825
126.815492187
126.815538887
126.815572025
126.815624975
126.815726662
126.815743962
126.815831937
126.816033463
126.816034650
126.816040613
126.816046975
126.816215975
126.816317412
126.816383025
126.816441113
126.816469638
126.816547625
126.816711200
126.816759887
126.816768787
126.816773787
126.816959150
126.816980925
126.817002113
126.817002900
126.817044425
126.817074437
126.817115650
126.817117912
126.817148425
126.817409050
126.817516075
126.817516500
126.817517875
126.817592350
126.817638338
126.817642287
126.817758363
126.817790538
126.817867463
126.817874463
126.817887875
126.817910575
126.817914587
126.817940162
126.817940412
126.817944488
126.817949837
126.817975975
126.817976113
126.817979350
126.818008450
126.818034087
126.818038988
126.818086862
126.818117087
126.818145887
126.818147800
126.818184337
126.818194038
126.818250350
126.818250425
126.818308387
126.818438225
126.818519912
126.818564013
126.818617200
126.818643013
126.818742613
126.818784725
126.818813250
126.818813475
126.818863537
126.818902112
126.818961587
126.818988100
126.819003862
126.819064325
126.819142350
126.819163463
126.819167263
126.819175437
126.819247112
126.819256725
126.819290287
126.819330687
126.819365450
126.819387150
126.819459125
126.819480200
126.819499350
126.819552012
126.819650800
126.819729025
126.819738288
126.819755675
126.819819400
126.819885000
126.819900750
126.819926075
126.819932787
126.819935200
126.819989725
126.820008312
126.820049875
126.820144125
126.820155100
126.820196225
126.820280563
126.820311312
126.820386775
126.820454875
126.820523213
126.820533563
126.820589275
126.820616563
126.820635513
126.820784463
126.820810575
126.820850425
126.820928612
126.821010137
126.821034888
126.821098062
126.821113575
126.821148525
126.821150038
126.821201125
126.821256900
126.821259050
126.821329913
126.821334537
126.821336100
126.821386163
126.821432012
126.821518075
126.821586362
126.821604300
126.821620000
126.821631375
126.821707275
126.821714250
126.821762975
126.821773713
126.821862587
126.822030763
126.822050362
126.822073312
126.822093813
126.822211275
126.822322163
126.822374675
126.822386750
126.822388713
126.822468375
126.822541050
126.822598325
126.822637350
126.822647650
126.822843050
126.822879288
126.822881050
126.822894375
126.822898275
126.822918312
126.822920438
126.823154300
126.823158663
126.823163838
126.823168087
126.823200912
126.823212975
126.823228800
126.823236088
126.823299312
126.823350312
126.823387200
126.823536050
126.823542012
126.823566337
126.823599663
126.823603663
126.823610587
126.823739887
126.823855937
126.823909325
126.823934275
126.824012938
126.824015375
126.824021837
126.824142213
126.824255412
126.824339075
126.824371350
126.824381488
126.824485313
126.824538687
126.824554737
126.824697375
126.824705162
126.824899925
126.824934212
126.825027250
126.825052387
126.825059800
126.825112163
126.825131063
126.825136975
126.825244388
126.825248275
126.825255675
126.825276525
126.825337637
126.825347287
126.825430200
126.825445300
126.825468775
126.825468875
126.825510362
126.825589588
126.825608437
126.825645175
126.825657412
126.825695125
126.825734250
126.825772700
126.825786800
126.825854263
126.826018725
126.826098025
126.826217125
126.826217375
126.826348475
126.826391837
126.826401800
126.826564300
126.826571788
126.826629862
126.826648388
126.826658388
126.826659437
126.826828900
126.826829262
126.826838800
126.826966800
126.827067438
126.827069825
126.827164337
126.827184163
126.827186075
126.827189413
126.827275988
126.827289850
126.827377488
126.827390050
126.827418237
126.827483762
126.827537013
126.827544437
126.827597263
126.827649162
126.827719637
126.827776900
126.827780150
126.827780237
126.827790850
126.827874025
126.827879500
126.827886125
126.827888400
126.827889825
126.827921050
126.827923925
126.827932663
126.827936562
126.827945087
126.827949675
126.827981463
126.827991488
126.828119450
126.828140700
126.828141300
126.828152062
126.828207975
126.828304750
126.828404062
126.828414050
126.828421525
126.828421612
126.828433613
126.828441375
126.828462012
126.828490825
126.828525250
126.828610200
126.828626200
126.828640125
126.828702625
126.828705150
126.828709125
126.828769963
126.828833575
126.828884488
126.828884575
126.828939237
126.828967338
126.829062425
126.829067138
126.829100438
126.829130475
126.829179400
126.829224975
126.829236375
126.829263600
126.829311262
126.829363775
126.829404587
126.829438125
126.829524175
126.829524263
126.829624463
126.829707587
126.829742900
126.829755275
126.829772187
126.829830738
126.829865412
126.829948288
126.829951125
126.829991987
126.830000175
126.830104000
126.830110088
126.830259525
126.830262300
126.830290263
126.830321700
126.830421137
126.830458112
126.830555038
126.830589925
126.830622475
126.830647938
126.830700000
126.830716013
126.830860025
126.830884662
126.830910225
126.830924200
126.831078025
126.831096062
126.831146050
126.831189263
126.831210563
126.831275550
126.831367025
126.831404750
126.831414900
126.831469550
126.831497250
126.831497450
126.831567225
126.831622500
126.831661013
126.831776700
126.831791987
126.831795050
126.831849800
126.831896637
126.831908475
126.831939838
126.831997350
126.832126488
126.832332800
126.832336900
126.832373762
126.832373863
126.832416525
126.832455513
126.832470813
126.832628900
126.832636800
126.832712675
126.832760063
126.832849200
126.832884263
126.832926125
126.832956888
126.833084012
126.833121750
126.833193225
126.833208087
126.833224650
126.833228600
126.833247375
126.833313913
126.833353512
126.833424937
126.833455450
126.833498675
126.833504013
126.833552412
126.833558037
126.833657300
126.833681462
126.833796825
126.833954525
126.833997700
126.834002212
126.834048900
126.834075512
126.834169587
126.834215438
126.834247713
126.834303112
126.834340412
126.834383975
126.834465937
126.834474912
126.834523200
126.834532800
126.834545612
126.834564475
126.834619725
126.834733113
126.834839375
126.834850600
126.834893362
126.834899388
126.834921975
126.834976962
126.834983225
126.834999775
126.835052437
126.835111650
126.835442325
126.835491925
126.835495438
126.835495525
126.835509100
126.835652775
126.835700550
126.835835600
126.835865763
126.835927363
126.835940475
126.835945625
126.836011825
126.836023825
126.836062787
126.836069688
126.836233987
126.836237625
126.836299287
126.836300200
126.836351037
126.836360738
126.836396275
126.836425900
126.836445137
126.836486513
126.836500475
126.836630100
126.836647150
126.836664100
126.836742225
126.836779862
126.836796925
126.836928163
126.836934775
126.836958875
126.837086688
126.837093513
126.837095512
126.837099675
126.837305375
126.837336037
126.837379188
126.837405237
126.837431000
126.837432612
126.837476275
126.837495950
126.837526725
126.837540025
126.837563338
126.837588963
126.837686213
126.837775862
126.837966237
126.837985038
126.837997212
126.837999000
126.838074200
126.838130413
126.838170812
126.838180013
126.838261213
126.838293625
126.838299913
126.838330850
126.838346337
126.838455438
126.838555613
126.838629888
126.838639450
126.838648250
126.838648325
126.838677250
126.838688138
126.838754737
126.838775925
126.838890513
126.838923162
126.838942463
126.838967450
126.839075013
126.839080850
126.839094750
126.839277375
126.839279963
126.839281550
126.839411137
126.839426000
126.839448687
126.839674825
126.839720575
126.839760075
126.839826088
126.839835037
126.839843625
126.839866663
126.839871275
126.839966725
126.839991037
126.840061175
126.840125587
126.840142837
126.840180288
126.840196450
126.840216787
126.840231750
126.840264612
126.840349913
126.840361350
126.840388338
126.840415150
126.840512437
126.840638412
126.840661787
126.840769075
126.840779363
126.840786800
126.840795012
126.840865600
126.840919688
126.840920662
126.840939213
126.841136325
126.841185287
126.841250125
126.841348438
126.841392637
126.841450825
126.841649838
126.841658500
126.841706038
126.841714325
126.841727025
126.841804938
126.841876175
126.841896588
126.841896675
126.841898087
126.841898175
126.841934300
126.841978162
126.842048550
126.842232462
126.842373625
126.842500125
126.842500200
126.842528837
126.842570675
126.842692475
126.842758887
126.842778200
126.842781913
126.842830513
126.842851925
126.842878613
126.842886875
126.842892000
126.842910163
126.842917525
126.843001062
126.843003200
126.843031700
126.843161087
126.843161950
126.843171587
126.843301087
126.843310637
126.843310738
126.843337237
126.843422475
126.843431588
126.843455687
126.843578888
126.843614650
126.843619312
126.843708838
126.843874775
126.843928550
126.844074625
126.844074713
126.844082512
126.844082613
126.844159988
126.844235912
126.844267062
126.844292175
126.844293175
126.844315875
126.844327075
126.844345375
126.844353225
126.844389700
126.844401138
126.844442775
126.844517237
126.844562275
126.844581312
126.844627200
126.844627288
126.844659763
126.844662625
126.844664138
126.844680612
126.844714200
126.844723500
126.844750413
126.844798662
126.844860263
126.844935875
126.844983137
126.845042875
126.845093812
126.845157087
126.845185788
126.845226475
126.845234350
126.845303650
126.845309787
126.845326688
126.845442075
126.845491900
126.845640100
126.845662175
126.845668088
126.845758150
126.845794750
126.845870275
126.845945288
126.845958575
126.845991875
126.846002888
126.846004200
126.846049200
126.846108988
126.846142700
126.846161600
126.846205212
126.846407075
126.846429300
126.846510313
126.846587475
126.846625175
126.846627287
126.846627375
126.846643675
126.846655287
126.846670250
126.846706113
126.846805713
126.846808550
126.846840825
126.846845025
126.846847900
126.846850200
126.846952762
126.847006562
126.847095700
126.847095800
126.847115850
126.847131850
126.847132637
126.847204450
126.847213875
126.847251212
126.847257837
126.847280638
126.847495325
126.847505775
126.847547325
126.847550350
126.847632825
126.847703900
126.847823388
126.847823737
126.847845562
126.847923425
126.847930025
126.847985325
126.848014088
126.848017075
126.848019325
126.848086063
126.848127338
126.848238275
126.848264100
126.848355375
126.848359938
126.848464125
126.848486450
126.848492200
126.848508375
126.848561887
126.848579363
126.848633425
126.848643825
126.848644925
126.848684937
126.848697725
126.848705537
126.848772563
126.848795037
126.848804800
126.848808975
126.848849163
126.848866187
126.848934413
126.848980363
126.849037662
126.849079488
126.849117713
126.849125288
126.849139687
126.849202425
126.849203775
126.849271913
126.849287988
126.849325763
126.849367837
126.849398575
126.849421725
126.849460913
126.849475787
126.849497063
126.849538800
126.849593587
126.849622837
126.849635862
126.849664325
126.849684212
126.849710312
126.849726875
126.849752975
126.849854312
126.849856025
126.849965950
126.849981275
126.849981525
126.850027263
126.850035088
126.850147100
126.850167337
126.850199200
126.850209862
126.850299513
126.850310338
126.850337787
126.850344362
126.850397625
126.850414500
126.850478975
126.850519250
126.850551800
126.850597588
126.850609687
126.850715862
126.850740538
126.850771937
126.850813938
126.850814150
126.850897088
126.851008112
126.851009237
126.851068912
126.851073650
126.851200475
126.851243875
126.851279250
126.851322662
126.851425413
126.851440900
126.851441487
126.851454150
126.851468375
126.851476338
126.851548575
126.851588713
126.851589400
126.851608787
126.851662625
126.851667638
126.851692325
126.851715300
126.851750588
126.851766888
126.851823688
126.851830925
126.851866288
126.851904887
126.851943737
126.851985675
126.851988112
126.852016187
126.852037475
126.852131438
126.852139275
126.852188400
126.852209975
126.852210163
126.852272412
126.852501163
126.852507100
126.852520438
126.852539287
126.852588400
126.852647825
126.852699275
126.852704150
126.852798338
126.852798425
126.852818000
126.852820287
126.852836188
126.852956050
126.852978687
126.852993250
126.853022638
126.853058150
126.853099125
126.853158063
126.853204988
126.853207875
126.853221663
126.853264725
126.853341475
126.853383588
126.853407675
126.853525000
126.853604512
126.853635563
126.853652050
126.853679988
126.853748612
126.853757875
126.853770750
126.853771700
126.853791925
126.853802262
126.853885575
126.853956550
126.854053675
126.854089675
126.854097662
126.854130188
126.854143325
126.854160675
126.854320663
126.854347100
126.854380450
126.854400488
126.854425975
126.854440025
126.854652975
126.854694575
126.854708150
126.854733800
126.854735775
126.854774900
126.854779425
126.854876887
126.854914250
126.854918325
126.855001175
126.855017650
126.855035375
126.855068750
126.855099287
126.855118300
126.855161800
126.855205525
126.855314788
126.855329700
126.855338288
126.855401425
126.855418825
126.855419700
126.855520063
126.855529775
126.855568413
126.855617600
126.855631712
126.855672600
126.855712162
126.855778000
126.855783338
126.855788988
126.855860838
126.855931763
126.856134100
126.856142138
126.856142450
126.856174375
126.856185963
126.856222012
126.856285750
126.856339100
126.856379750
126.856540850
126.856541025
126.856571462
126.856576463
126.856597850
126.856648600
126.856704987
126.856707113
126.856712462
126.856879225
126.856897512
126.856900487
126.856904500
126.856972000
126.856988200
126.857001787
126.857055600
126.857067363
126.857073662
126.857126737
126.857131225
126.857164550
126.857225462
126.857240512
126.857248025
126.857268687
126.857297712
126.857325025
126.857361175
126.857455113
126.857469900
126.857565362
126.857657137
126.857736762
126.857741400
126.857878850
126.857887437
126.857900813
126.857931787
126.857944300
126.858065212
126.858072588
126.858119262
126.858191325
126.858193038
126.858274975
126.858285888
126.858289750
126.858332150
126.858332450
126.858350863
126.858462012
126.858491800
126.858523237
126.858563012
126.858567550
126.858626925
126.858630937
126.858681038
126.858692588
126.858730537
126.858785100
126.858831925
126.858894425
126.858939125
126.858987650
126.859017875
126.859048450
126.859054563
126.859062725
126.859104900
126.859158600
126.859162862
126.859208787
126.859222038
126.859260700
126.859263137
126.859278163
126.859345575
126.859354963
126.859438825
126.859534837
126.859608475
126.859630250
126.859671513
126.859677500
126.859710650
126.859722088
126.859731125
126.859743937
126.859767075
126.859787363
126.859789663
126.859811237
126.859935600
126.859958687
126.860077325
126.860087750
126.860112350
126.860120688
126.860194187
126.860205138
126.860235700
126.860294362
126.860311750
126.860462425
126.860472025
126.860478012
126.860522562
126.860532838
126.860539937
126.860607038
126.860614813
126.860645512
126.860693300
126.860760837
126.860773563
126.860784263
126.860807237
126.860812850
126.860929900
126.860946763
126.860997300
126.861054263
126.861133425
126.861195550
126.861205137
126.861329350
126.861345950
126.861352388
126.861353862
126.861376925
126.861469925
126.861475350
126.861493112
126.861503375
126.861641263
126.861727288
126.861760713
126.861867838
126.862002988
126.862056825
126.862065738
126.862073813
126.862092762
126.862161887
126.862206225
126.862242888
126.862243000
126.862249675
126.862306050
126.862306225
126.862366775
126.862490937
126.862560875
126.862570850
126.862594587
126.862630950
126.862673600
126.862675575
126.862677288
126.862695625
126.862806338
126.862879338
126.862999425
126.862999538
126.863005900
126.863009350
126.863053063
126.863056175
126.863071562
126.863102813
126.863172338
126.863283300
126.863312188
126.863312475
126.863368775
126.863392187
126.863444462
126.863449375
126.863455025
126.863469513
126.863477275
126.863520362
126.863605437
126.863607913
126.863618675
126.863635025
126.863653613
126.863680088
126.863687688
126.863772938
126.863849637
126.863883437
126.863953112
126.863957000
126.864018975
126.864020300
126.864048313
126.864048550
126.864053863
126.864080625
126.864083100
126.864121375
126.864125788
126.864166525
126.864200375
126.864240563
126.864246888
126.864298050
126.864319650
126.864322462
126.864381175
126.864417050
126.864425025
126.864446800
126.864447350
126.864466287
126.864488037
126.864519325
126.864527212
126.864540200
126.864542400
126.864612437
126.864662650
126.864696912
126.864720687
126.864731663
126.864771675
126.864858275
126.864875250
126.865008837
126.865014100
126.865014337
126.865016525
126.865044938
126.865115850
126.865117600
126.865133038
126.865163313
126.865198600
126.865198675
126.865211512
126.865226500
126.865260450
126.865275388
126.865290525
126.865348363
126.865455737
126.865457788
126.865482188
126.865489350
126.865497325
126.865541913
126.865634188
126.865634262
126.865656938
126.865668700
126.865694312
126.865699287
126.865745150
126.865778675
126.865809375
126.865858625
126.865902963
126.865914125
126.865914788
126.865953362
126.865970900
126.865986663
126.866038425
126.866044187
126.866055300
126.866087013
126.866089462
126.866111350
126.866140500
126.866322462
126.866368787
126.866418700
126.866421663
126.866432463
126.866433225
126.866464562
126.866508825
126.866527387
126.866549138
126.866565350
126.866607800
126.866807412
126.866894800
126.866923175
126.866948112
126.866970575
126.866984312
126.867008763
126.867027937
126.867052312
126.867055075
126.867060338
126.867060425
126.867115113
126.867119875
126.867123237
126.867145763
126.867154875
126.867170738
126.867190662
126.867213100
126.867246200
126.867280300
126.867280900
126.867307000
126.867337138
126.867418725
126.867488375
126.867501262
126.867508462
126.867540825
126.867554763
126.867563112
126.867576537
126.867618525
126.867668188
126.867681312
126.867727238
126.867733950
126.867818375
126.867938912
126.867955537
126.868012913
126.868050325
126.868097025
126.868123238
126.868129275
126.868141725
126.868157188
126.868204500
126.868207750
126.868244112
126.868266237
126.868289500
126.868311950
126.868312512
126.868316187
126.868320500
126.868340975
126.868359800
126.868368588
126.868368687
126.868381150
126.868391387
126.868393813
126.868431038
126.868496112
126.868511113
126.868567563
126.868640825
126.868656700
126.868657738
126.868684312
126.868718150
126.868735450
126.868744850
126.868783412
126.868785262
126.868790200
126.868819437
126.868826563
126.868837250
126.868847762
126.868863288
126.868896125
126.868955563
126.868958925
126.868973875
126.869039425
126.869131612
126.869137513
126.869146325
126.869217250
126.869273862
126.869278737
126.869280812
126.869314012
126.869375250
126.869395525
126.869397500
126.869418263
126.869453112
126.869522875
126.869664825
126.869674937
126.869686775
126.869703600
126.869763025
126.869811212
126.869901262
126.869981300
126.870011463
126.870013462
126.870064613
126.870125938
126.870127438
126.870177462
126.870316700
126.870324712
126.870331275
126.870333950
126.870369425
126.870398963
126.870409950
126.870430500
126.870544287
126.870557225
126.870592700
126.870620900
126.870636250
126.870638512
126.870746013
126.870747825
126.870755038
126.870853200
126.870932175
126.871001888
126.871012013
126.871023588
126.871029925
126.871040725
126.871067638
126.871145837
126.871163737
126.871232838
126.871248713
126.871280087
126.871293675
126.871297400
126.871307962
126.871426500
126.871470738
126.871499800
126.871504625
126.871540438
126.871569662
126.871586537
126.871587713
126.871597937
126.871601625
126.871628012
126.871639988
126.871680263
126.871699775
126.871752350
126.871752425
126.871760075
126.871777838
126.871777925
126.871853075
126.871869975
126.871876250
126.871876337
126.871876413
126.871878388
126.871915288
126.871927175
126.871961863
126.871968463
126.871977050
126.871980287
126.871988250
126.872021488
126.872026362
126.872029675
126.872100975
126.872137787
126.872166487
126.872166600
126.872181300
126.872247125
126.872250800
126.872251437
126.872264663
126.872271012
126.872281475
126.872306013
126.872306162
126.872360462
126.872410475
126.872414388
126.872435438
126.872453475
126.872467450
126.872491775
126.872507425
126.872538862
126.872543100
126.872544650
126.872612525
126.872617538
126.872631938
126.872664225
126.872697575
126.872715787
126.872751237
126.872774925
126.872795513
126.872803762
126.872810337
126.872814975
126.872836838
126.872836987
126.872861725
126.872888900
126.872910600
126.872928625
126.872941513
126.872987325
126.873036888
126.873042425
126.873047825
126.873093888
126.873133688
126.873134687
126.873135687
126.873145750
126.873171550
126.873172238
126.873173313
126.873175637
126.873199475
126.873220312
126.873233650
126.873241000
126.873266488
126.873282687
126.873312950
126.873338488
126.873346613
126.873347050
126.873359900
126.873386500
126.873396863
126.873414537
126.873421550
126.873433913
126.873438412
126.873455175
126.873468300
126.873471525
126.873486238
126.873491100
126.873504600
126.873522013
126.873553225
126.873573475
126.873573612
126.873575250
126.873576787
126.873626312
126.873626400
126.873629200
126.873636312
126.873643150
126.873651963
126.873710900
126.873718037
126.873731312
126.873743437
126.873753100
126.873778813
126.873805237
126.873836125
126.873849425
126.873938525
126.874010287
126.874039113
126.874054938
126.874065375
126.874077275
126.874088325
126.874093113
126.874118825
126.874141250
126.874141325
126.874163938
126.874176362
126.874180963
126.874191075
126.874222025
126.874234087
126.874251688
126.874258537
126.874261750
126.874282825
126.874288013
126.874288100
126.874315450
126.874315537
126.874323750
126.874363937
126.874377462
126.874379138
126.874393000
126.874407150
126.874409450
126.874414187
126.874426750
126.874429513
126.874437538
126.874439337
126.874459875
126.874461325
126.874466363
126.874526600
126.874526712
126.874551388
126.874562675
126.874583450
126.874600938
126.874607987
126.874617712
126.874625812
126.874671575
126.874737800
126.874799375
126.874801125
126.874801825
126.874813225
126.874846213
126.874848425
126.874850150
126.874855725
126.874888625
126.874890750
126.874901937
126.874902800
126.874906713
126.874965012
126.874986013
126.874989325
126.875000137
126.875007200
126.875047600
126.875057800
126.875086725
126.875093900
126.875108600
126.875110075
126.875122125
126.875130925
126.875167325
126.875260250
126.875267287
126.875279862
126.875290475
126.875301487
126.875329775
126.875330275
126.875362775
126.875377525
126.875400950
126.875409400
126.875461587
126.875466075
126.875468837
126.875481037
126.875482687
126.875497588
126.875506113
126.875517238
126.875518900
126.875521737
126.875532437
126.875547638
126.875578850
126.875588425
126.875592225
126.875634338
126.875638225
126.875649575
126.875729187
126.875735450
126.875756025
126.875770288
126.875770387
126.875799575
126.875802513
126.875834975
126.875860050
126.875862662
126.875873700
126.875883587
126.875893550
126.875943187
126.875946712
126.876043450
126.876045250
126.876053575
126.876066088
126.876081313
126.876092537
126.876127450
126.876158387
126.876159175
126.876159375
126.876210863
126.876240875
126.876266425
126.876267225
126.876306100
126.876319300
126.876331862
126.876341087
126.876341513
126.876344163
126.876345825
126.876365625
126.876370287
126.876391700
126.876396450
126.876442837
126.876469475
126.876489062
126.876491625
126.876533963
126.876603900
126.876604962
126.876653362
126.876658750
126.876687237
126.876689425
126.876693325
126.876693825
126.876702150
126.876737025
126.876749863
126.876783413
126.876794550
126.876800937
126.876825013
126.876860937
126.876861538
126.876873012
126.876876037
126.876878963
126.876881138
126.876897738
126.876918387
126.876932138
126.876965613
126.877060400
126.877093450
126.877121225
126.877172688
126.877195475
126.877239100
126.877268413
126.877318225
126.877338588
126.877370637
126.877431525
126.877455925
126.877456287
126.877464387
126.877465325
126.877469413
126.877493900
126.877546150
126.877552425
126.877552700
126.877564162
126.877574138
126.877588025
126.877589425
126.877597737
126.877604075
126.877629625
126.877656788
126.877666263
126.877666350
126.877667500
126.877672550
126.877684675
126.877686525
126.877710562
126.877724012
126.877740475
126.877755312
126.877774213
126.877789162
126.877801350
126.877818338
126.877827750
126.877859163
126.877867125
126.877887688
126.877901562
126.877901787
126.877911600
126.877915813
126.877917313
126.877935537
126.877958162
126.877958250
126.877966813
126.877967850
126.877989200
126.878000012
126.878007563
126.878016512
126.878042700
126.878044700
126.878047250
126.878061738
126.878069800
126.878079313
126.878099913
126.878103162
126.878116200
126.878119888
126.878120987
126.878128550
126.878129038
126.878136763
126.878155437
126.878158762
126.878167000
126.878169650
126.878188625
126.878209787
126.878219212
126.878219450
126.878234575
126.878236750
126.878258900
126.878289200
126.878291600
126.878299625
126.878305638
126.878310825
126.878329550
126.878333363
126.878336525
126.878355438
126.878392725
126.878394962
126.878397913
126.878437838
126.878509787
126.878528250
126.878557587
126.878565237
126.878577237
126.878580075
126.878588500
126.878594412
126.878595963
126.878609162
126.878613363
126.878619363
126.878621138
126.878631488
126.878667062
126.878670875
126.878671337
126.878672725
126.878678875
126.878688763
126.878699737
126.878811925
126.878844062
126.878846112
126.878853350
126.878868238
126.878876850
126.878876937
126.878880575
126.878892513
126.878922512
126.878924325
126.878943987
126.878951050
126.878989925
126.878991063
126.879010925
126.879033612
126.879034387
126.879036662
126.879057937
126.879067425
126.879083100
126.879084075
126.879127412
126.879132337
126.879133487
126.879171025
126.879172975
126.879182150
126.879213700
126.879216375
126.879224650
126.879242525
126.879291963
126.879298812
126.879306662
126.879316338
126.879329450
126.879334850
126.879360937
126.879373725
126.879388625
126.879395437
126.879424950
126.879447300
126.879493175
126.879510987
126.879514125
126.879518312
126.879534663
126.879547512
126.879553175
126.879555113
126.879559575
126.879562275
126.879577325
126.879586463
126.879587887
126.879588350
126.879656100
126.879669437
126.879689300
126.879717412
126.879723037
126.879724525
126.879732450
126.879733425
126.879781225
126.879782150
126.879801137
126.879852238
126.879871800
126.879874750
126.879881300
126.879906525
126.879952788
126.879960962
126.879964087
126.879968550
126.879977875
126.880010688
126.880014538
126.880014625
126.880044000
126.880047600
126.880058138
126.880061750
126.880100262
126.880101037
126.880113088
126.880128813
126.880141925
126.880149950
126.880166363
126.880167512
126.880169537
126.880177887
126.880207438
126.880207962
126.880208063
126.880213175
126.880229387
126.880266312
126.880269375
126.880311987
126.880317000
126.880355850
126.880357863
126.880371363
126.880409475
126.880409563
126.880417500
126.880421287
126.880424963
126.880441025
126.880451300
126.880455050
126.880455650
126.880473325
126.880495600
126.880532837
126.880532988
126.880536037
126.880562800
126.880565413
126.880583275
126.880599112
126.880610663
126.880615300
126.880624063
126.880627137
126.880636950
126.880649288
126.880671487
126.880679850
126.880687425
126.880696300
126.880738588
126.880741550
126.880742000
126.880783162
126.880786550
126.880787650
126.880793725
126.880793975
126.880801988
126.880816287
126.880816375
126.880822100
126.880823612
126.880830588
126.880835237
126.880845025
126.880846687
126.880847675
126.880851300
126.880851650
126.880883638
126.880887637
126.880927738
126.880947475
126.880959213
126.880966500
126.880987612
126.880992375
126.881005150
126.881051425
126.881062962
126.881071937
126.881102550
126.881103650
126.881124063
126.881176162
126.881184713
126.881187075
126.881197025
126.881241275
126.881251362
126.881256275
126.881261900
126.881264975
126.881278450
126.881303637
126.881313588
126.881328787
126.881330237
126.881343775
126.881350775
126.881360488
126.881368713
126.881421213
126.881445275
126.881454625
126.881465825
126.881477012
126.881492812
126.881508200
126.881536550
126.881551488
126.881605463
126.881609225
126.881624613
126.881636850
126.881639138
126.881649950
126.881653262
126.881659025
126.881663062
126.881714613
126.881719050
126.881727337
126.881752538
126.881763812
126.881771725
126.881772938
126.881782500
126.881790575
126.881793187
126.881797663
126.881819062
126.881819162
126.881829987
126.881852112
126.881853388
126.881854362
126.881859025
126.881876750
126.881894100
126.881898900
126.881918188
126.881929587
126.881950387
126.881953400
126.881962525
126.881974975
126.881981763
126.882007688
126.882016950
126.882039025
126.882044287
126.882107975
126.882111537
126.882149262
126.882153913
126.882165900
126.882171150
126.882187788
126.882205662
126.882239600
126.882250500
126.882296212
126.882296537
126.882300887
126.882320350
126.882320437
126.882326538
126.882342687
126.882389312
126.882401363
126.882403075
126.882414425
126.882414537
126.882420625
126.882436875
126.882442150
126.882457012
126.882466138
126.882469113
126.882481438
126.882493500
126.882504987
126.882521537
126.882522500
126.882527337
126.882547025
126.882569213
126.882582563
126.882590700
126.882592975
126.882613713
126.882615863
126.882618338
126.882625600
126.882646138
126.882646225
126.882652075
126.882658913
126.882665950
126.882666087
126.882692987
126.882696125
126.882718587
126.882746162
126.882746287
126.882758400
126.882771487
126.882792975
126.882794262
126.882796075
126.882796800
126.882802813
126.882819250
126.882839525
126.882842750
126.882846912
126.882891887
126.882896262
126.882898925
126.882922300
126.882923713
126.882925725
126.882977125
126.882977525
126.882992762
126.883003262
126.883016575
126.883031288
126.883096313
126.883122212
126.883125562
126.883130075
126.883144863
126.883148312
126.883156387
126.883187138
126.883211012
126.883219125
126.883221838
126.883228100
126.883230737
126.883246188
126.883248612
126.883317375
126.883320938
126.883343912
126.883349688
126.883351600
126.883359188
126.883400862
126.883409725
126.883420950
126.883426887
126.883447725
126.883486700
126.883489763
126.883502612
126.883515088
126.883527813
126.883528087
126.883544725
126.883547537
126.883557138
126.883571788
126.883577937
126.883586775
126.883589712
126.883604550
126.883611775
126.883612337
126.883650125
126.883667988
126.883707625
126.883709925
126.883717550
126.883722812
126.883725200
126.883739950
126.883822688
126.883826675
126.883829175
126.883853863
126.883873825
126.883880700
126.883901213
126.883922925
126.883929975
126.883968388
126.883995613
126.884002925
126.884090787
126.884096525
126.884099675
126.884110900
126.884114188
126.884147412
126.884151850
126.884161800
126.884168350
126.884179725
126.884185387
126.884188900
126.884205237
126.884214012
126.884234362
126.884252613
126.884258837
126.884271575
126.884284437
126.884312888
126.884336325
126.884349637
126.884363362
126.884374975
126.884400975
126.884402237
126.884411025
126.884413125
126.884437950
126.884476825
126.884477163
126.884479587
126.884483413
126.884491850
126.884505913
126.884511100
126.884533800
126.884586975
126.884591988
126.884667788
126.884696200
126.884708200
126.884717225
126.884724875
126.884731113
126.884739625
126.884815775
126.884824438
126.884830838
126.884863662
126.884889825
126.884890925
126.884907550
126.884914200
126.884914287
126.884974813
126.885006450
126.885017737
126.885019563
126.885024125
126.885029600
126.885035462
126.885035575
126.885040450
126.885061425
126.885063675
126.885068475
126.885068588
126.885075538
126.885086337
126.885097738
126.885105638
126.885105813
126.885118637
126.885119300
126.885119387
126.885131137
126.885146275
126.885149125
126.885158937
126.885173087
126.885182462
126.885195587
126.885206725
126.885238275
126.885265375
126.885292500
126.885292588
126.885295250
126.885312262
126.885357712
126.885373087
126.885385925
126.885414325
126.885418387
126.885438437
126.885446562
126.885473588
126.885490338
126.885532287
126.885533188
126.885533612
126.885544263
126.885557350
126.885557475
126.885561350
126.885587637
126.885592775
126.885607450
126.885659312
126.885726250
126.885751238
126.885751325
126.885765950
126.885795613
126.885821850
126.885833350
126.885847875
126.885868738
126.885893425
126.885898188
126.885898313
126.885912425
126.885912700
126.886022888
126.886036637
126.886053350
126.886071512
126.886077212
126.886077775
126.886078650
126.886085850
126.886092963
126.886131687
126.886136150
126.886188613
126.886188700
126.886224412
126.886236188
126.886241200
126.886257413
126.886261538
126.886263425
126.886279813
126.886289788
126.886290738
126.886298150
126.886298438
126.886309488
126.886315925
126.886317588
126.886329613
126.886386288
126.886426962
126.886446013
126.886451200
126.886470800
126.886484188
126.886489087
126.886496088
126.886522087
126.886526200
126.886533475
126.886560363
126.886576050
126.886576862
126.886653588
126.886672575
126.886683150
126.886726275
126.886822188
126.886838862
126.886869425
126.886900000
126.886921087
126.886927738
126.886955750
126.886956412
126.886965650
126.886993250
126.887024963
126.887042612
126.887043737
126.887045738
126.887065275
126.887066613
126.887104112
126.887106350
126.887123250
126.887130800
126.887256237
126.887283888
126.887287563
126.887312075
126.887312162
126.887319200
126.887330062
126.887398850
126.887401775
126.887427338
126.887456775
126.887464600
126.887489225
126.887497113
126.887522425
126.887541775
126.887549162
126.887554138
126.887572500
126.887598938
126.887613125
126.887647337
126.887666138
126.887680375
126.887693038
126.887719475
126.887743025
126.887749150
126.887749275
126.887756000
126.887762212
126.887776525
126.887781038
126.887783550
126.887799200
126.887799587
126.887807263
126.887823200
126.887833325
126.887853025
126.887853150
126.887865350
126.887874162
126.887880888
126.887892138
126.887894725
126.887901925
126.887927187
126.887935125
126.887936275
126.888009300
126.888009388
126.888013563
126.888050287
126.888055162
126.888064962
126.888100412
126.888106075
126.888109800
126.888127888
126.888132450
126.888143475
126.888176563
126.888176650
126.888182313
126.888228313
126.888230825
126.888248650
126.888281987
126.888295012
126.888303825
126.888307325
126.888309463
126.888319162
126.888385438
126.888426825
126.888436863
126.888444200
126.888483437
126.888516313
126.888519637
126.888537150
126.888545812
126.888551162
126.888555150
126.888591100
126.888592887
126.888594175
126.888596050
126.888602588
126.888603250
126.888631000
126.888639100
126.888660413
126.888684175
126.888783000
126.888795750
126.888810175
126.888822512
126.888832237
126.888835525
126.888847175
126.888850713
126.888854300
126.888902613
126.888903238
126.888929100
126.888935637
126.888935738
126.888991300
126.889015250
126.889064100
126.889070250
126.889111775
126.889132012
126.889133813
126.889136838
126.889142638
126.889160450
126.889184225
126.889206950
126.889209412
126.889235412
126.889264200
126.889265550
126.889271787
126.889290175
126.889328800
126.889404275
126.889424062
126.889446750
126.889453575
126.889458187
126.889481150
126.889514900
126.889522025
126.889571262
126.889617725
126.889620925
126.889631700
126.889645000
126.889645500
126.889646800
126.889649150
126.889660862
126.889677125
126.889755500
126.889760475
126.889773150
126.889794975
126.889803663
126.889921813
126.889922888
126.889936187
126.889941162
126.889983900
126.889986450
126.890092763
126.890117288
126.890154388
126.890155925
126.890167362
126.890192825
126.890193212
126.890193837
126.890261975
126.890267487
126.890304525
126.890304613
126.890307050
126.890315650
126.890318737
126.890344300
126.890399788
126.890426013
126.890429113
126.890437450
126.890473188
126.890513675
126.890515450
126.890518600
126.890520025
126.890526150
126.890526338
126.890526850
126.890556375
126.890562050
126.890571800
126.890579512
126.890585050
126.890586125
126.890605500
126.890605600
126.890606038
126.890619025
126.890629875
126.890655162
126.890678975
126.890684963
126.890689463
126.890699262
126.890710287
126.890716962
126.890724575
126.890727587
126.890727738
126.890732425
126.890732875
126.890758700
126.890780763
126.890807400
126.890823525
126.890835412
126.890838200
126.890844450
126.890856000
126.890882325
126.890930138
126.890963163
126.890975737
126.890989013
126.890994975
126.891002113
126.891011475
126.891019000
126.891063463
126.891070875
126.891079013
126.891079175
126.891079375
126.891082600
126.891098288
126.891133850
126.891164450
126.891178700
126.891196937
126.891212400
126.891258475
126.891298150
126.891298638
126.891315887
126.891335075
126.891339337
126.891408275
126.891429525
126.891434075
126.891435212
126.891485275
126.891514150
126.891535362
126.891535937
126.891574375
126.891581025
126.891592275
126.891642225
126.891658612
126.891671088
126.891672075
126.891693913
126.891720800
126.891725875
126.891824325
126.891825775
126.891827250
126.891851300
126.891878450
126.891897375
126.891899463
126.891924913
126.891928525
126.891942000
126.891952762
126.891953525
126.891958488
126.891964538
126.891968637
126.891979062
126.891990937
126.891991312
126.892005550
126.892005938
126.892019038
126.892055387
126.892086388
126.892132038
126.892133863
126.892158900
126.892197525
126.892201038
126.892230325
126.892239825
126.892263500
126.892267275
126.892271775
126.892309462
126.892337600
126.892356112
126.892363038
126.892370925
126.892386000
126.892411313
126.892415700
126.892421287
126.892488875
126.892543200
126.892568225
126.892591888
126.892596600
126.892611600
126.892617125
126.892617900
126.892618212
126.892655362
126.892696925
126.892713288
126.892713637
126.892723650
126.892734013
126.892741375
126.892742938
126.892754912
126.892765363
126.892771425
126.892799212
126.892805275
126.892827138
126.892850325
126.892853338
126.892952075
126.892956025
126.892961413
126.892965062
126.892966962
126.892974212
126.892976650
126.893015750
126.893054687
126.893065400
126.893073275
126.893092625
126.893105775
126.893109162
126.893118200
126.893151325
126.893151413
126.893179012
126.893196988
126.893213125
126.893241000
126.893247850
126.893253750
126.893292288
126.893293163
126.893301650
126.893303150
126.893412825
126.893432137
126.893435563
126.893470875
126.893476037
126.893515687
126.893517562
126.893517663
126.893518650
126.893521400
126.893523525
126.893562325
126.893590137
126.893603800
126.893607562
126.893632775
126.893644600
126.893647462
126.893649188
126.893649287
126.893679775
126.893722737
126.893725650
126.893729063
126.893745650
126.893750563
126.893764187
126.893794900
126.893801337
126.893818000
126.893835200
126.893856712
126.893858763
126.893858850
126.893955325
126.893997488
126.894010650
126.894075563
126.894109925
126.894120563
126.894125575
126.894206625
126.894236663
126.894239450
126.894246000
126.894251987
126.894283962
126.894286850
126.894296700
126.894298525
126.894306587
126.894341862
126.894346412
126.894390688
126.894398600
126.894423950
126.894445100
126.894495450
126.894508250
126.894515300
126.894546925
126.894555688
126.894611050
126.894621575
126.894638550
126.894710112
126.894710225
126.894723412
126.894735438
126.894778663
126.894779688
126.894782275
126.894799950
126.894813962
126.894822125
126.894831025
126.894847613
126.894851975
126.894854100
126.894858962
126.894866862
126.894884800
126.894897438
126.894953163
126.894979263
126.894982212
126.894999063
126.895010450
126.895106613
126.895120875
126.895133688
126.895172088
126.895172288
126.895176775
126.895194625
126.895207375
126.895207662
126.895246425
126.895252787
126.895262163
126.895266388
126.895269800
126.895286938
126.895297650
126.895316263
126.895328062
126.895332400
126.895334713
126.895369200
126.895383963
126.895412088
126.895418013
126.895424925
126.895465675
126.895472625
126.895510925
126.895521663
126.895549250
126.895565112
126.895577775
126.895582725
126.895582812
126.895594600
126.895631775
126.895631875
126.895634863
126.895654963
126.895662988
126.895699487
126.895704300
126.895771763
126.895792288
126.895799938
126.895818013
126.895849888
126.895866950
126.895872775
126.895911938
126.895961450
126.895962925
126.896036225
126.896042425
126.896087100
126.896087937
126.896103750
126.896116175
126.896168875
126.896171025
126.896174725
126.896188763
126.896197938
126.896201687
126.896225075
126.896233638
126.896252900
126.896254400
126.896268975
126.896271625
126.896282175
126.896282262
126.896314200
126.896315375
126.896353975
126.896384650
126.896385625
126.896417425
126.896421100
126.896440825
126.896445500
126.896452200
126.896513637
126.896523250
126.896569325
126.896597775
126.896603700
126.896627063
126.896640050
126.896660450
126.896664863
126.896671462
126.896673612
126.896675462
126.896702487
126.896765012
126.896772900
126.896817087
126.896820650
126.896822775
126.896844325
126.896879600
126.896880500
126.896940575
126.896941063
126.896978288
126.896987688
126.896989387
126.897028650
126.897052788
126.897070163
126.897073150
126.897077850
126.897110050
126.897115650
126.897165550
126.897202788
126.897228087
126.897228988
126.897229075
126.897231450
126.897236150
126.897293963
126.897301438
126.897304850
126.897305900
126.897321913
126.897324250
126.897380238
126.897413062
126.897414287
126.897424538
126.897447038
126.897447212
126.897464175
126.897465100
126.897477937
126.897501187
126.897508000
126.897514800
126.897530950
126.897560188
126.897644188
126.897682187
126.897709950
126.897719625
126.897770325
126.897772713
126.897773550
126.897794950
126.897796350
126.897800962
126.897813525
126.897815425
126.897822750
126.897828025
126.897828300
126.897847688
126.897882188
126.897894513
126.897921287
126.897921750
126.897927275
126.897943775
126.897955500
126.897959300
126.897965262
126.897983612
126.897984875
126.897992088
126.898052325
126.898059213
126.898077363
126.898090725
126.898100975
126.898162450
126.898220487
126.898240850
126.898264787
126.898267800
126.898269175
126.898327925
126.898349388
126.898363950
126.898374588
126.898391600
126.898392187
126.898398750
126.898434162
126.898454988
126.898473737
126.898517412
126.898517500
126.898553725
126.898574575
126.898585313
126.898589788
126.898627900
126.898641625
126.898646438
126.898654588
126.898734112
126.898759012
126.898812562
126.898820650
126.898858687
126.898875900
126.898889575
126.898927100
126.898961050
126.899068350
126.899083525
126.899117262
126.899138550
126.899145613
126.899148462
126.899252762
126.899256088
126.899279550
126.899306950
126.899314562
126.899359775
126.899362287
126.899418313
126.899458875
126.899482663
126.899494613
126.899520000
126.899521975
126.899579950
126.899580387
126.899583350
126.899601100
126.899610650
126.899621438
126.899698400
126.899703825
126.899715100
126.899828337
126.899892412
126.899896188
126.899911775
126.899919763
126.899924325
126.899975987
126.900009350
126.900012663
126.900044037
126.900051237
126.900059750
126.900078588
126.900082375
126.900118663
126.900122350
126.900123425
126.900123763
126.900131000
126.900151500
126.900222313
126.900237875
126.900294913
126.900310637
126.900340300
126.900451713
126.900465662
126.900465975
126.900495612
126.900553288
126.900629250
126.900630162
126.900692225
126.900738100
126.900740425
126.900743200
126.900766575
126.900783175
126.900819363
126.900824850
126.900915087
126.900921325
126.900923025
126.900940800
126.900952088
126.900969338
126.900969525
126.901067638
126.901072938
126.901076437
126.901102625
126.901136175
126.901147675
126.901156125
126.901184000
126.901184087
126.901210800
126.901229000
126.901229675
126.901256450
126.901355388
126.901404863
126.901436637
126.901467712
126.901483212
126.901497375
126.901524313
126.901547662
126.901553025
126.901588075
126.901600050
126.901621550
126.901685150
126.901697325
126.901757825
126.901788888
126.901812388
126.901848012
126.901851188
126.901860938
126.901879013
126.901933600
126.901943350
126.901949475
126.901963700
126.901964025
126.901973800
126.901977450
126.902009187
126.902034087
126.902099362
126.902106075
126.902106850
126.902130625
126.902151237
126.902151950
126.902187537
126.902226050
126.902226137
126.902234825
126.902302600
126.902310825
126.902336288
126.902341963
126.902366038
126.902378525
126.902395025
126.902398100
126.902409350
126.902415125
126.902436550
126.902517975
126.902518163
126.902519037
126.902519175
126.902553087
126.902559188
126.902566975
126.902645325
126.902674625
126.902703012
126.902708150
126.902733212
126.902733537
126.902737337
126.902770038
126.902774175
126.902777675
126.902781025
126.902784188
126.902811238
126.902828750
126.902846537
126.902858775
126.902858862
126.902860375
126.902898013
126.902911125
126.902932412
126.902950825
126.902955963
126.902969188
126.902971300
126.903021675
126.903037613
126.903041137
126.903100225
126.903142825
126.903187025
126.903194337
126.903218487
126.903234250
126.903249637
126.903265575
126.903306563
126.903317938
126.903329250
126.903334663
126.903351837
126.903357150
126.903384950
126.903400150
126.903422312
126.903449650
126.903533938
126.903535288
126.903537075
126.903541425
126.903552838
126.903566150
126.903575725
126.903582587
126.903599587
126.903673587
126.903721525
126.903760588
126.903790425
126.903792875
126.903798263
126.903861088
126.903878950
126.903897275
126.903947962
126.904037012
126.904069050
126.904087825
126.904112275
126.904166663
126.904180737
126.904181963
126.904213825
126.904213925
126.904221500
126.904233263
126.904255138
126.904326063
126.904350213
126.904353563
126.904407575
126.904415962
126.904428138
126.904454437
126.904503512
126.904512900
126.904512987
126.904524162
126.904534450
126.904558513
126.904558650
126.904608462
126.904609400
126.904610875
126.904633050
126.904686813
126.904688525
126.904706025
126.904706937
126.904749237
126.904864637
126.904864825
126.904868088
126.904887687
126.904887825
126.904987350
126.905019263
126.905082525
126.905082612
126.905089700
126.905090538
126.905099575
126.905118975
126.905133588
126.905140163
126.905140325
126.905156475
126.905159550
126.905170688
126.905175938
126.905185025
126.905189050
126.905189150
126.905191200
126.905218512
126.905219937
126.905225300
126.905231950
126.905263875
126.905264625
126.905306400
126.905309550
126.905366000
126.905377125
126.905386062
126.905391700
126.905394800
126.905400887
126.905408000
126.905425600
126.905448062
126.905455863
126.905465138
126.905487500
126.905511900
126.905532825
126.905532912
126.905537575
126.905540225
126.905583263
126.905587350
126.905593337
126.905601025
126.905608200
126.905629812
126.905715800
126.905715887
126.905800475
126.905810200
126.905869638
126.905910475
126.905916538
126.905940875
126.905952125
126.906019462
126.906026337
126.906028487
126.906046713
126.906095812
126.906119150
126.906160075
126.906170550
126.906171275
126.906192550
126.906203263
126.906205712
126.906213838
126.906252638
126.906254175
126.906283800
126.906342338
126.906348963
126.906358037
126.906394075
126.906406475
126.906406750
126.906410338
126.906418925
126.906457437
126.906532113
126.906532188
126.906543450
126.906544800
126.906560063
126.906574112
126.906614112
126.906641050
126.906737663
126.906758737
126.906777600
126.906780787
126.906792362
126.906810650
126.906810925
126.906828088
126.906832275
126.906839275
126.906855375
126.906859438
126.906888787
126.906935237
126.906960400
126.906979650
126.907000963
126.907004700
126.907012225
126.907023362
126.907098800
126.907114562
126.907132000
126.907146900
126.907164013
126.907192000
126.907204650
126.907207100
126.907240062
126.907243050
126.907267700
126.907278425
126.907309075
126.907320075
126.907330150
126.907358075
126.907387275
126.907437512
126.907477887
126.907529725
126.907531175
126.907675063
126.907692700
126.907699375
126.907700450
126.907718213
126.907729700
126.907799638
126.907800537
126.907806100
126.907809350
126.907819225
126.907848062
126.907859975
126.907905325
126.907906600
126.907934250
126.907971887
126.908055013
126.908056437
126.908057750
126.908072000
126.908072075
126.908084650
126.908120300
126.908135137
126.908145550
126.908180688
126.908204850
126.908228112
126.908262037
126.908293137
126.908299200
126.908304512
126.908305912
126.908306013
126.908324838
126.908343075
126.908345737
126.908354062
126.908372063
126.908384313
126.908388413
126.908432800
126.908438413
126.908440287
126.908452688
126.908477687
126.908485975
126.908493287
126.908507637
126.908558813
126.908591813
126.908623562
126.908631938
126.908650525
126.908682462
126.908697913
126.908719312
126.908825237
126.908826200
126.908863238
126.908877163
126.908892563
126.908895925
126.908944663
126.908951637
126.908986150
126.909010325
126.909028000
126.909064575
126.909066912
126.909086125
126.909100300
126.909109350
126.909120938
126.909160563
126.909161275
126.909180513
126.909180825
126.909325212
126.909333050
126.909379387
126.909398775
126.909402775
126.909452925
126.909490850
126.909495487
126.909499412
126.909505212
126.909560337
126.909560500
126.909575112
126.909598675
126.909651587
126.909657838
126.909671637
126.909674725
126.909675750
126.909708275
126.909731025
126.909734425
126.909748513
126.909760887
126.909765775
126.909807325
126.909815600
126.909836212
126.909867250
126.909874038
126.909916750
126.909960275
126.909997838
126.910001750
126.910029388
126.910056513
126.910056625
126.910081762
126.910086425
126.910092875
126.910116113
126.910118587
126.910162512
126.910183300
126.910183575
126.910222738
126.910224225
126.910232000
126.910233100
126.910249150
126.910254125
126.910266537
126.910300900
126.910355675
126.910359288
126.910375675
126.910385538
126.910399775
126.910401375
126.910407850
126.910418487
126.910422900
126.910425175
126.910469513
126.910477875
126.910494438
126.910522563
126.910538625
126.910608638
126.910625513
126.910632300
126.910645425
126.910703087
126.910717163
126.910719988
126.910729675
126.910750537
126.910753200
126.910754150
126.910758262
126.910771125
126.910778175
126.910782750
126.910791187
126.910876275
126.910897013
126.910914550
126.910931387
126.910989538
126.911036200
126.911072413
126.911083600
126.911086488
126.911092875
126.911125262
126.911151000
126.911177237
126.911298988
126.911312912
126.911363075
126.911399163
126.911411300
126.911425525
126.911429725
126.911438288
126.911477175
126.911482075
126.911486675
126.911490075
126.911500812
126.911517512
126.911565375
126.911585288
126.911609400
126.911617075
126.911636475
126.911654125
126.911656725
126.911683337
126.911683950
126.911685437
126.911701475
126.911703625
126.911746037
126.911754813
126.911800238
126.911809713
126.911812862
126.911824662
126.911927900
126.911950213
126.911976612
126.912040963
126.912052088
126.912065563
126.912123037
126.912155800
126.912260213
126.912273012
126.912333163
126.912333350
126.912356400
126.912397650
126.912468800
126.912482063
126.912566150
126.912576925
126.912590237
126.912615700
126.912623150
126.912624638
126.912642437
126.912653700
126.912661850
126.912696575
126.912734212
126.912778050
126.912800038
126.912815325
126.912826450
126.912835925
126.912864850
126.912880950
126.912899675
126.912943912
126.912987350
126.913007937
126.913012050
126.913022975
126.913026025
126.913028350
126.913058338
126.913074775
126.913082275
126.913109812
126.913198162
126.913221225
126.913298313
126.913333200
126.913342512
126.913452237
126.913588300
126.913602613
126.913619837
126.913636287
126.913643625
126.913654925
126.913667850
126.913680550
126.913763312
126.913784838
126.913789338
126.913790687
126.913817513
126.913860787
126.913872813
126.913877462
126.913877587
126.913884175
126.913890275
126.913896037
126.913913600
126.913917000
126.913943562
126.913960288
126.913960575
126.913986388
126.914008000
126.914028413
126.914046912
126.914054625
126.914082763
126.914112312
126.914130413
126.914153950
126.914160975
126.914161213
126.914170975
126.914198725
126.914228987
126.914239750
126.914251700
126.914285000
126.914296775
126.914298950
126.914310350
126.914317750
126.914351362
126.914368700
126.914378250
126.914391287
126.914452612
126.914473187
126.914475800
126.914491912
126.914494450
126.914500738
126.914510650
126.914533575
126.914540913
126.914542075
126.914545050
126.914568887
126.914571912
126.914591800
126.914592500
126.914603825
126.914614200
126.914644563
126.914665888
126.914700600
126.914715825
126.914722912
126.914750875
126.914759812
126.914763650
126.914797463
126.914809612
126.914851512
126.914927937
126.914964575
126.914978600
126.914988463
126.914991075
126.914995812
126.915039050
126.915049688
126.915064150
126.915108300
126.915123575
126.915173100
126.915174412
126.915177100
126.915192475
126.915204725
126.915204975
126.915210825
126.915239863
126.915301000
126.915334575
126.915385600
126.915394550
126.915428338
126.915439625
126.915481200
126.915484463
126.915491413
126.915513187
126.915518575
126.915538775
126.915550250
126.915560012
126.915633637
126.915634313
126.915666038
126.915673850
126.915710312
126.915741412
126.915790637
126.915801725
126.915805237
126.915824625
126.915875150
126.915909313
126.915938900
126.915954837
126.915955225
126.915956800
126.916053875
126.916065075
126.916071837
126.916092612
126.916103575
126.916103862
126.916106875
126.916108500
126.916144700
126.916146212
126.916147763
126.916152138
126.916167113
126.916172975
126.916216950
126.916302550
126.916348550
126.916354275
126.916381863
126.916397800
126.916411225
126.916411325
126.916412000
126.916420163
126.916453600
126.916512075
126.916545575
126.916557813
126.916567062
126.916587300
126.916665200
126.916673413
126.916697600
126.916726300
126.916736188
126.916809813
126.916829700
126.916843250
126.916843350
126.916851800
126.916860938
126.916890013
126.916913425
126.916971350
126.917005675
126.917014725
126.917027675
126.917044913
126.917045038
126.917106838
126.917131563
126.917140275
126.917161750
126.917192787
126.917204425
126.917283200
126.917305337
126.917317875
126.917320988
126.917321650
126.917321738
126.917328388
126.917345150
126.917366288
126.917367988
126.917368263
126.917374412
126.917374500
126.917451288
126.917457425
126.917459775
126.917490238
126.917508388
126.917513700
126.917515563
126.917554813
126.917558975
126.917564450
126.917566900
126.917615900
126.917625962
126.917635588
126.917642275
126.917648150
126.917650525
126.917652900
126.917671225
126.917677300
126.917680512
126.917694962
126.917706425
126.917719650
126.917726700
126.917743337
126.917828988
126.917837312
126.917854600
126.917856337
126.917856800
126.917928187
126.917946950
126.917948525
126.917961500
126.917961975
126.917974800
126.917998350
126.918005463
126.918019025
126.918020912
126.918027688
126.918043125
126.918050037
126.918050987
126.918075225
126.918097712
126.918103512
126.918105525
126.918110238
126.918113687
126.918113950
126.918117087
126.918122475
126.918145400
126.918160175
126.918162375
126.918184737
126.918199325
126.918202625
126.918209025
126.918226463
126.918229563
126.918235763
126.918239462
126.918242062
126.918256300
126.918329075
126.918354737
126.918355050
126.918362012
126.918367788
126.918372788
126.918375763
126.918395362
126.918420825
126.918422237
126.918427725
126.918440175
126.918450263
126.918464650
126.918482737
126.918504238
126.918533125
126.918548137
126.918553300
126.918584925
126.918645900
126.918650188
126.918655337
126.918688887
126.918713900
126.918734238
126.918779100
126.918787700
126.918800525
126.918808212
126.918808763
126.918832438
126.918864938
126.918865063
126.918875750
126.918884875
126.918884975
126.918889925
126.918890100
126.918899250
126.918937075
126.918957575
126.918973037
126.918988763
126.918992163
126.919009913
126.919014237
126.919014588
126.919030487
126.919036713
126.919043837
126.919089500
126.919099187
126.919105100
126.919138012
126.919145900
126.919166950
126.919196012
126.919210937
126.919221987
126.919241300
126.919243388
126.919247012
126.919253875
126.919270600
126.919276862
126.919305213
126.919312263
126.919318475
126.919354287
126.919379388
126.919384612
126.919409625
126.919415313
126.919461262
126.919463400
126.919497513
126.919501050
126.919503450
126.919503825
126.919509088
126.919517650
126.919536812
126.919540513
126.919560963
126.919561837
126.919566475
126.919583613
126.919585837
126.919587025
126.919590375
126.919603388
126.919633937
126.919634200
126.919644612
126.919644788
126.919668613
126.919670575
126.919672513
126.919673075
126.919675000
126.919708613
126.919718450
126.919725637
126.919731313
126.919799475
126.919805837
126.919812913
126.919818588
126.919824263
126.919834737
126.919846050
126.919892950
126.919934375
126.919943262
126.919953150
126.919964213
126.919965150
126.919969225
126.919977113
126.919983675
126.919986963
126.919990488
126.920009588
126.920010262
126.920012725
126.920018050
126.920022262
126.920030287
126.920041912
126.920049100
126.920090200
126.920106937
126.920157338
126.920166162
126.920166912
126.920173300
126.920177375
126.920178400
126.920181662
126.920194838
126.920206088
126.920209350
126.920219250
126.920234250
126.920257287
126.920276913
126.920326488
126.920328462
126.920361613
126.920369112
126.920420225
126.920426300
126.920453925
126.920480763
126.920481188
126.920515700
126.920518988
126.920541938
126.920548037
126.920559625
126.920567288
126.920623075
126.920636300
126.920686137
126.920731488
126.920741362
126.920749613
126.920764788
126.920769763
126.920856250
126.920891700
126.920902412
126.920906062
126.920956500
126.920957488
126.920978400
126.920991725
126.920994625
126.921005875
126.921044912
126.921049438
126.921053563
126.921080988
126.921091487
126.921107475
126.921108825
126.921117050
126.921127412
126.921145763
126.921152050
126.921152288
126.921152913
126.921154688
126.921156287
126.921162412
126.921164725
126.921190175
126.921221350
126.921222575
126.921226975
126.921328613
126.921343287
126.921354900
126.921385525
126.921390225
126.921416000
126.921417038
126.921431888
126.921432112
126.921437412
126.921476813
126.921503762
126.921511313
126.921517725
126.921556575
126.921557088
126.921571750
126.921585463
126.921591112
126.921592025
126.921602900
126.921608013
126.921616488
126.921621200
126.921654913
126.921684662
126.921686825
126.921703362
126.921708800
126.921719450
126.921724488
126.921729287
126.921743287
126.921747587
126.921761012
126.921767375
126.921772350
126.921773325
126.921782250
126.921795075
126.921795812
126.921798150
126.921804450
126.921805900
126.921846837
126.921862825
126.921863012
126.921863587
126.921869137
126.921872562
126.921903000
126.921913788
126.921949500
126.921979263
126.922044837
126.922061188
126.922074112
126.922076625
126.922083187
126.922090425
126.922103050
126.922123313
126.922135037
126.922144175
126.922172613
126.922199788
126.922239700
126.922240200
126.922255850
126.922282388
126.922287650
126.922297462
126.922327175
126.922376087
126.922376188
126.922396288
126.922431113
126.922462112
126.922465988
126.922466150
126.922480338
126.922480875
126.922481387
126.922483563
126.922492000
126.922495775
126.922499788
126.922510262
126.922512212
126.922522587
126.922527038
126.922527350
126.922558138
126.922611550
126.922624550
126.922634337
126.922639950
126.922649888
126.922656062
126.922756862
126.922766513
126.922805800
126.922810450
126.922822287
126.922829375
126.922881913
126.922888488
126.922889113
126.922897750
126.922897838
126.922909800
126.922909900
126.922913250
126.922939075
126.922988637
126.922993038
126.923042237
126.923059475
126.923085025
126.923114900
126.923125275
126.923157200
126.923175262
126.923197613
126.923240875
126.923241100
126.923272450
126.923278763
126.923289525
126.923293512
126.923311037
126.923311813
126.923319675
126.923339212
126.923340638
126.923346787
126.923371225
126.923389750
126.923417925
126.923451175
126.923465100
126.923487000
126.923507350
126.923532950
126.923539275
126.923585250
126.923586100
126.923586225
126.923588638
126.923608875
126.923716637
126.923762325
126.923769287
126.923788775
126.923819213
126.923841412
126.923844837
126.923846800
126.923861387
126.923866838
126.923892650
126.923894675
126.923919238
126.923951725
126.923970225
126.923988450
126.923990300
126.923999125
126.924029838
126.924030525
126.924061838
126.924075712
126.924075800
126.924103400
126.924108488
126.924112188
126.924120400
126.924122888
126.924126750
126.924133412
126.924137750
126.924137837
126.924139313
126.924170700
126.924227000
126.924235362
126.924254588
126.924257388
126.924279113
126.924287362
126.924301725
126.924316387
126.924324387
126.924343737
126.924343825
126.924345225
126.924352425
126.924369688
126.924375287
126.924383013
126.924386738
126.924394775
126.924400788
126.924421112
126.924438000
126.924454175
126.924559312
126.924565625
126.924573337
126.924576538
126.924577262
126.924577938
126.924584450
126.924593087
126.924596362
126.924607862
126.924647963
126.924657850
126.924657950
126.924702300
126.924703112
126.924718387
126.924767700
126.924770612
126.924773187
126.924774587
126.924774787
126.924792675
126.924807475
126.924831750
126.924832825
126.924904500
126.924913637
126.924925600
126.924931312
126.924963138
126.924971100
126.924971337
126.924977875
126.925000800
126.925018412
126.925020962
126.925033888
126.925064237
126.925065525
126.925074412
126.925109800
126.925144525
126.925176925
126.925193850
126.925201187
126.925221075
126.925302850
126.925307700
126.925309575
126.925317412
126.925325312
126.925325400
126.925339313
126.925344888
126.925345763
126.925346413
126.925367713
126.925405363
126.925410125
126.925415500
126.925436838
126.925448387
126.925460438
126.925461175
126.925493825
126.925526588
126.925526700
126.925529537
126.925560112
126.925562750
126.925576500
126.925598200
126.925617200
126.925639700
126.925698775
126.925703313
126.925728075
126.925735012
126.925757075
126.925768425
126.925829987
126.925832900
126.925836450
126.925877675
126.925931800
126.925956462
126.925976050
126.925977775
126.925983875
126.925989962
126.925996175
126.926010663
126.926052113
126.926063200
126.926067288
126.926069787
126.926077763
126.926079650
126.926105075
126.926111950
126.926118113
126.926119137
126.926174850
126.926196900
126.926211263
126.926232225
126.926260488
126.926267563
126.926272750
126.926288837
126.926290513
126.926341463
126.926348575
126.926348788
126.926351138
126.926353437
126.926368375
126.926390600
126.926399100
126.926400962
126.926419563
126.926435925
126.926441450
126.926442475
126.926462450
126.926474188
126.926491125
126.926504050
126.926508500
126.926509688
126.926512413
126.926525262
126.926541962
126.926554900
126.926559388
126.926562512
126.926562600
126.926563675
126.926564363
126.926566612
126.926602675
126.926602900
126.926603688
126.926606150
126.926606638
126.926608262
126.926622463
126.926648563
126.926674062
126.926675562
126.926678575
126.926689000
126.926697800
126.926715087
126.926723525
126.926738075
126.926741400
126.926743687
126.926753025
126.926767438
126.926778900
126.926780250
126.926786062
126.926791213
126.926801662
126.926803612
126.926808950
126.926818438
126.926826663
126.926838312
126.926844637
126.926848675
126.926848775
126.926852063
126.926854625
126.926854725
126.926857162
126.926859975
126.926866650
126.926884988
126.926895938
126.926904788
126.926921088
126.926929175
126.926965638
126.926985500
126.927002750
126.927004250
126.927024163
126.927038975
126.927049575
126.927064150
126.927067575
126.927085187
126.927085275
126.927100350
126.927100688
126.927122063
126.927125663
126.927162050
126.927180175
126.927201138
126.927243788
126.927262688
126.927276013
126.927291487
126.927304500
126.927307613
126.927310963
126.927317762
126.927332400
126.927347563
126.927365162
126.927368825
126.927375037
126.927381000
126.927396325
126.927404112
126.927410200
126.927410487
126.927427138
126.927443475
126.927447938
126.927468213
126.927479263
126.927483825
126.927513512
126.927524425
126.927531150
126.927543875
126.927547350
126.927555462
126.927574275
126.927603988
126.927618337
126.927622662
126.927652563
126.927691287
126.927787475
126.927788312
126.927815850
126.927848400
126.927854450
126.927865888
126.927878062
126.927891762
126.927893537
126.927912150
126.927919812
126.927934737
126.927992663
126.927994712
126.928016350
126.928030612
126.928030963
126.928074237
126.928079587
126.928096200
126.928098150
126.928104850
126.928121475
126.928182763
126.928192138
126.928215438
126.928217650
126.928255100
126.928267825
126.928291613
126.928303688
126.928303813
126.928321475
126.928329175
126.928351125
126.928355287
126.928364462
126.928376787
126.928386137
126.928397613
126.928411813
126.928435050
126.928464062
126.928480162
126.928488800
126.928497950
126.928518313
126.928530400
126.928532825
126.928559237
126.928566988
126.928571538
126.928594550
126.928598362
126.928610425
126.928613662
126.928667550
126.928672663
126.928676787
126.928703038
126.928772412
126.928775962
126.928796538
126.928836338
126.928855750
126.928869312
126.928869625
126.928870663
126.928871413
126.928883863
126.928902388
126.928910075
126.928913438
126.928923337
126.928939475
126.928944137
126.928947362
126.928987763
126.929000813
126.929003037
126.929003150
126.929006288
126.929038312
126.929055450
126.929060625
126.929076412
126.929076513
126.929092075
126.929099138
126.929100737
126.929101100
126.929106800
126.929124250
126.929129738
126.929175137
126.929198787
126.929201762
126.929207925
126.929238700
126.929249700
126.929250063
126.929264575
126.929323125
126.929325475
126.929342088
126.929344337
126.929373250
126.929376650
126.929401037
126.929410550
126.929410663
126.929417038
126.929419263
126.929421700
126.929422113
126.929451575
126.929454925
126.929476300
126.929514175
126.929530900
126.929531600
126.929543662
126.929565450
126.929612937
126.929613450
126.929626975
126.929666050
126.929680288
126.929685237
126.929703900
126.929730500
126.929752875
126.929773938
126.929792875
126.929812938
126.929822137
126.929850125
126.929850350
126.929856575
126.929923062
126.929928575
126.929939775
126.930028362
126.930032962
126.930034437
126.930037738
126.930044475
126.930072162
126.930131700
126.930212675
126.930280813
126.930284950
126.930289825
126.930323050
126.930327862
126.930348063
126.930348537
126.930409275
126.930423937
126.930447225
126.930496663
126.930498950
126.930518413
126.930520563
126.930633512
126.930634325
126.930640350
126.930645412
126.930653588
126.930669750
126.930691025
126.930724225
126.930726263
126.930726350
126.930738225
126.930746063
126.930752775
126.930795850
126.930817588
126.930826025
126.930832813
126.930859113
126.930873713
126.930886650
126.930891550
126.930894588
126.930945100
126.930955150
126.930955962
126.930987275
126.931002425
126.931004900
126.931008913
126.931071350
126.931092775
126.931130375
126.931162438
126.931176800
126.931183163
126.931207137
126.931222100
126.931262163
126.931322037
126.931324775
126.931334312
126.931338287
126.931373188
126.931394100
126.931401388
126.931407475
126.931429013
126.931462987
126.931466837
126.931470762
126.931497287
126.931500738
126.931510238
126.931523675
126.931531412
126.931539875
126.931562250
126.931568175
126.931573375
126.931578650
126.931587937
126.931603188
126.931621900
126.931646225
126.931665212
126.931691150
126.931691238
126.931691587
126.931743650
126.931749900
126.931757663
126.931766025
126.931802450
126.931847050
126.931866762
126.931884513
126.931897538
126.931937050
126.931963675
126.932023225
126.932034863
126.932038375
126.932062250
126.932067338
126.932069250
126.932094550
126.932122725
126.932136637
126.932165225
126.932172750
126.932184500
126.932187488
126.932224325
126.932241237
126.932271550
126.932311087
126.932410288
126.932447612
126.932457700
126.932462875
126.932477138
126.932490925
126.932531712
126.932535400
126.932553613
126.932599763
126.932626262
126.932627487
126.932631587
126.932655800
126.932661125
126.932667375
126.932684313
126.932741362
126.932752250
126.932762150
126.932766550
126.932771675
126.932787975
126.932793812
126.932798600
126.932799500
126.932807763
126.932820338
126.932850425
126.932859537
126.932907313
126.932945500
126.932962088
126.933000162
126.933006975
126.933011088
126.933017000
126.933017987
126.933028675
126.933035788
126.933039650
126.933041875
126.933067537
126.933078650
126.933116387
126.933117650
126.933136575
126.933149725
126.933150063
126.933156175
126.933160500
126.933164600
126.933184263
126.933191412
126.933198163
126.933198512
126.933225513
126.933244163
126.933256850
126.933306975
126.933317350
126.933320475
126.933357938
126.933364513
126.933364775
126.933380537
126.933381350
126.933398675
126.933412750
126.933460800
126.933474350
126.933484013
126.933552213
126.933554950
126.933555037
126.933622525
126.933634575
126.933665637
126.933715487
126.933716125
126.933733550
126.933733975
126.933742188
126.933742350
126.933745637
126.933752387
126.933753400
126.933754788
126.933775438
126.933776112
126.933776250
126.933783750
126.933801850
126.933822713
126.933823700
126.933846663
126.933857450
126.933861775
126.933867500
126.933897075
126.933912838
126.933914863
126.933938862
126.933939912
126.933967438
126.933975663
126.933984862
126.933997725
126.934000675
126.934001325
126.934010625
126.934022563
126.934032350
126.934037600
126.934037750
126.934038637
126.934042400
126.934070562
126.934101300
126.934140087
126.934142800
126.934150025
126.934181438
126.934186300
126.934208938
126.934237075
126.934251125
126.934267637
126.934269425
126.934269563
126.934293300
126.934303163
126.934352187
126.934405238
126.934467100
126.934486737
126.934498937
126.934502500
126.934546162
126.934550675
126.934594975
126.934603875
126.934622750
126.934644513
126.934659362
126.934708087
126.934709650
126.934714075
126.934714337
126.934729150
126.934761800
126.934784638
126.934784825
126.934786962
126.934796100
126.934807838
126.934808375
126.934812050
126.934832550
126.934847400
126.934877900
126.934878000
126.934878400
126.934885525
126.934925350
126.934925875
126.934942788
126.934947725
126.934954450
126.934957275
126.934959838
126.934983800
126.935032050
126.935055062
126.935078025
126.935078525
126.935083225
126.935090150
126.935098350
126.935153050
126.935215988
126.935220400
126.935297937
126.935314275
126.935351450
126.935363463
126.935379087
126.935390313
126.935403713
126.935433837
126.935455975
126.935470688
126.935477300
126.935489975
126.935492162
126.935516987
126.935551988
126.935560388
126.935561225
126.935565837
126.935568950
126.935584088
126.935592950
126.935640763
126.935657775
126.935699800
126.935711862
126.935746063
126.935758875
126.935764200
126.935765600
126.935785638
126.935795575
126.935813862
126.935902938
126.935907012
126.935926050
126.935939538
126.935941488
126.935951187
126.935958038
126.935964025
126.935983838
126.935995575
126.935998725
126.936025700
126.936039625
126.936090850
126.936172375
126.936217000
126.936250750
126.936265575
126.936286625
126.936294663
126.936300788
126.936303713
126.936327362
126.936327450
126.936334062
126.936347600
126.936373637
126.936373738
126.936377588
126.936404625
126.936406425
126.936416812
126.936426587
126.936432912
126.936438050
126.936448688
126.936484275
126.936489775
126.936491300
126.936492863
126.936493750
126.936498575
126.936515262
126.936599600
126.936619138
126.936636987
126.936656087
126.936729300
126.936777338
126.936789937
126.936841938
126.936867538
126.936918375
126.936943087
126.936966950
126.936971425
126.936974950
126.936978025
126.937049437
126.937062688
126.937067038
126.937083800
126.937095387
126.937107712
126.937108862
126.937121213
126.937127400
126.937133988
126.937138625
126.937165687
126.937166663
126.937168325
126.937175875
126.937186175
126.937205588
126.937205725
126.937236888
126.937244388
126.937245362
126.937245575
126.937255463
126.937274350
126.937309837
126.937320450
126.937339475
126.937351950
126.937363350
126.937374987
126.937375075
126.937385062
126.937430963
126.937433775
126.937466225
126.937499187
126.937508513
126.937543925
126.937551475
126.937584075
126.937594538
126.937596587
126.937621812
126.937624787
126.937639100
126.937654825
126.937657600
126.937661013
126.937671175
126.937677787
126.937681625
126.937688812
126.937706062
126.937707488
126.937717937
126.937727438
126.937768512
126.937769538
126.937770688
126.937784412
126.937843788
126.937857150
126.937860025
126.937869987
126.937872475
126.937872650
126.937891937
126.937900375
126.937906363
126.937923125
126.937924563
126.937967738
126.937988213
126.938028163
126.938036037
126.938036837
126.938068325
126.938070575
126.938089125
126.938093925
126.938103537
126.938150838
126.938157137
126.938166388
126.938186350
126.938207263
126.938234537
126.938236950
126.938269975
126.938287900
126.938288075
126.938288538
126.938292050
126.938298075
126.938328875
126.938330675
126.938334675
126.938419025
126.938420312
126.938421225
126.938467637
126.938471312
126.938475287
126.938518400
126.938528062
126.938533775
126.938545163
126.938546562
126.938568875
126.938570275
126.938574837
126.938579675
126.938582337
126.938615662
126.938628263
126.938642775
126.938650612
126.938652850
126.938664600
126.938673787
126.938678425
126.938685075
126.938700063
126.938707425
126.938745837
126.938753250
126.938772975
126.938774325
126.938779188
126.938782800
126.938788762
126.938812912
126.938848937
126.938923975
126.938929000
126.938949675
126.938950450
126.938972287
126.938993838
126.939023013
126.939027438
126.939032525
126.939042413
126.939067250
126.939068062
126.939098437
126.939102475
126.939109813
126.939110225
126.939121275
126.939136150
126.939153413
126.939162000
126.939165375
126.939168050
126.939183063
126.939198025
126.939218337
126.939218763
126.939233187
126.939248850
126.939314650
126.939322375
126.939333975
126.939345100
126.939353975
126.939367525
126.939387925
126.939397512
126.939412025
126.939421100
126.939427987
126.939434925
126.939435012
126.939435100
126.939450350
126.939455725
126.939455850
126.939476000
126.939481875
126.939484362
126.939489388
126.939493700
126.939500438
126.939504325
126.939511838
126.939515875
126.939550775
126.939570762
126.939572662
126.939578938
126.939651263
126.939661488
126.939671838
126.939691862
126.939699825
126.939705288
126.939710838
126.939725600
126.939774137
126.939801525
126.939894600
126.939966175
126.940014663
126.940017350
126.940040075
126.940044825
126.940091375
126.940102100
126.940108438
126.940142662
126.940174875
126.940248800
126.940257613
126.940265113
126.940270625
126.940281025
126.940297600
126.940300350
126.940307988
126.940316575
126.940344100
126.940386050
126.940420975
126.940421950
126.940436987
126.940440175
126.940459838
126.940466863
126.940478337
126.940482525
126.940498700
126.940502688
126.940532275
126.940533125
126.940544325
126.940548013
126.940551712
126.940553925
126.940570300
126.940577625
126.940588450
126.940601375
126.940624837
126.940631237
126.940631763
126.940652950
126.940655413
126.940667338
126.940677975
126.940698950
126.940700987
126.940706100
126.940707775
126.940730163
126.940740925
126.940747088
126.940747450
126.940748400
126.940759238
126.940765912
126.940771625
126.940771725
126.940777813
126.940805388
126.940807450
126.940817750
126.940817825
126.940819338
126.940828188
126.940858312
126.940862725
126.940867500
126.940870062
126.940878325
126.940896775
126.940930263
126.940932225
126.940953325
126.940969263
126.940981525
126.940983050
126.940987050
126.940999038
126.941013950
126.941027338
126.941052287
126.941054888
126.941055187
126.941071100
126.941094737
126.941097988
126.941102825
126.941127338
126.941161213
126.941182188
126.941187662
126.941196225
126.941199712
126.941202237
126.941210000
126.941217225
126.941224913
126.941266888
126.941344350
126.941362525
126.941362613
126.941369112
126.941378912
126.941385400
126.941401738
126.941436237
126.941443800
126.941492987
126.941504987
126.941505138
126.941516375
126.941532275
126.941564200
126.941580012
126.941580150
126.941587712
126.941607175
126.941625462
126.941632225
126.941653938
126.941685062
126.941693288
126.941719538
126.941774900
126.941789825
126.941799288
126.941834887
126.941863700
126.941864612
126.941887075
126.941903975
126.941955162
126.941979175
126.942052362
126.942059350
126.942078438
126.942087350
126.942091425
126.942094675
126.942096838
126.942110063
126.942115238
126.942168737
126.942168838
126.942194650
126.942214400
126.942227463
126.942232038
126.942243138
126.942256850
126.942268613
126.942277288
126.942291650
126.942300913
126.942304125
126.942332925
126.942369200
126.942403287
126.942404212
126.942405937
126.942407113
126.942415600
126.942420525
126.942437650
126.942459738
126.942463775
126.942528438
126.942568300
126.942581000
126.942605425
126.942626200
126.942632950
126.942659800
126.942682512
126.942692025
126.942711050
126.942720925
126.942728425
126.942791900
126.942815500
126.942815688
126.942824337
126.942837075
126.942859150
126.942860400
126.942878775
126.942888575
126.942905987
126.942931425
126.942936913
126.942998675
126.943019162
126.943054050
126.943118537
126.943135375
126.943135500
126.943146638
126.943155750
126.943157100
126.943179613
126.943181337
126.943210750
126.943214375
126.943232888
126.943236813
126.943242625
126.943256437
126.943300950
126.943356050
126.943359575
126.943381863
126.943389113
126.943392025
126.943420650
126.943426600
126.943445787
126.943447075
126.943448738
126.943460312
126.943505225
126.943551200
126.943555062
126.943561137
126.943562775
126.943602712
126.943610788
126.943657038
126.943657325
126.943657663
126.943665037
126.943700800
126.943705313
126.943716475
126.943716575
126.943729925
126.943749900
126.943892100
126.943892275
126.943920100
126.943927925
126.943948437
126.943962712
126.944001450
126.944006850
126.944118375
126.944121375
126.944192038
126.944210775
126.944213463
126.944217825
126.944222362
126.944222737
126.944222862
126.944243575
126.944257112
126.944257200
126.944296737
126.944314088
126.944340550
126.944352925
126.944357837
126.944381875
126.944434488
126.944472150
126.944472237
126.944487075
126.944527650
126.944540837
126.944555275
126.944563525
126.944567900
126.944586500
126.944593287
126.944659975
126.944664137
126.944672638
126.944672938
126.944689050
126.944705725
126.944723113
126.944745975
126.944778200
126.944791688
126.944793325
126.944803575
126.944810850
126.944848600
126.944857512
126.944891725
126.944906262
126.944959987
126.944966838
126.944967362
126.945011000
126.945031450
126.945074250
126.945100400
126.945102200
126.945146850
126.945152075
126.945168862
126.945178888
126.945184787
126.945188538
126.945209713
126.945217662
126.945279600
126.945293088
126.945392750
126.945420775
126.945479650
126.945497400
126.945497512
126.945497600
126.945497887
126.945502675
126.945504887
126.945504975
126.945519437
126.945523500
126.945525325
126.945563800
126.945581975
126.945588975
126.945608075
126.945620413
126.945621675
126.945627038
126.945637100
126.945646037
126.945666250
126.945692588
126.945695663
126.945713087
126.945736612
126.945739950
126.945773250
126.945784925
126.945799050
126.945803513
126.945804938
126.945817838
126.945820325
126.945850150
126.945869850
126.945890213
126.945920863
126.945921725
126.945937363
126.945941963
126.945981488
126.945984850
126.946000900
126.946010625
126.946013463
126.946028462
126.946033438
126.946036437
126.946037825
126.946050575
126.946056000
126.946069237
126.946093300
126.946114037
126.946124263
126.946124350
126.946126775
126.946144500
126.946158662
126.946159725
126.946167088
126.946171400
126.946186337
126.946189425
126.946194138
126.946219825
126.946265087
126.946277750
126.946280712
126.946321513
126.946344450
126.946348900
126.946369812
126.946380600
126.946387437
126.946389550
126.946406963
126.946417275
126.946418250
126.946424050
126.946442088
126.946455663
126.946462300
126.946473900
126.946479763
126.946483325
126.946508138
126.946514287
126.946514475
126.946518263
126.946526562
126.946571588
126.946586875
126.946588437
126.946594013
126.946598063
126.946598175
126.946633112
126.946641125
126.946652062
126.946656937
126.946684675
126.946694588
126.946714387
126.946719462
126.946728287
126.946739638
126.946773263
126.946780375
126.946783125
126.946793113
126.946805950
126.946809088
126.946819025
126.946827550
126.946878675
126.946885625
126.946904788
126.946907275
126.946907838
126.946924550
126.946927613
126.946933837
126.946947650
126.946966075
126.946978863
126.946985813
126.947008462
126.947011275
126.947021713
126.947049737
126.947060800
126.947072775
126.947076513
126.947097650
126.947139362
126.947181700
126.947192462
126.947197550
126.947198925
126.947201050
126.947202538
126.947207450
126.947207638
126.947209025
126.947212338
126.947244325
126.947272613
126.947279037
126.947289337
126.947299450
126.947308900
126.947315450
126.947330937
126.947332762
126.947337562
126.947347188
126.947372163
126.947389825
126.947390688
126.947398700
126.947407113
126.947417625
126.947419487
126.947419575
126.947424950
126.947430050
126.947439600
126.947440113
126.947446438
126.947456175
126.947463325
126.947467413
126.947474325
126.947503662
126.947508275
126.947509650
126.947519413
126.947580400
126.947586087
126.947602075
126.947654525
126.947686025
126.947696088
126.947703637
126.947711625
126.947718937
126.947741612
126.947751550
126.947756262
126.947760125
126.947765038
126.947770163
126.947786737
126.947808150
126.947808588
126.947809287
126.947809375
126.947821975
126.947824813
126.947825862
126.947829300
126.947835350
126.947836162
126.947838612
126.947838963
126.947861863
126.947900838
126.947904263
126.947934000
126.947940400
126.947957925
126.947963575
126.948009438
126.948017550
126.948055862
126.948063225
126.948071287
126.948088050
126.948123250
126.948124775
126.948142713
126.948150350
126.948173087
126.948217887
126.948249913
126.948279625
126.948312725
126.948313025
126.948323038
126.948326250
126.948353750
126.948355750
126.948379062
126.948380163
126.948387250
126.948420775
126.948420925
126.948421513
126.948429338
126.948431262
126.948446863
126.948463913
126.948468125
126.948469213
126.948479037
126.948480387
126.948512425
126.948528775
126.948539925
126.948543613
126.948544813
126.948552025
126.948569125
126.948574838
126.948578137
126.948600488
126.948615012
126.948622925
126.948665487
126.948668587
126.948668725
126.948688900
126.948709912
126.948715062
126.948723087
126.948739163
126.948745650
126.948756187
126.948782200
126.948786075
126.948803825
126.948811138
126.948816975
126.948819363
126.948826325
126.948833537
126.948834862
126.948850000
126.948862612
126.948866412
126.948867625
126.948886312
126.948887100
126.948921813
126.948928125
126.948937062
126.948951375
126.948959238
126.948959425
126.948971163
126.948972587
126.948978612
126.948984700
126.948986625
126.948986925
126.948989450
126.949012675
126.949023175
126.949041250
126.949050150
126.949059838
126.949084212
126.949090688
126.949093050
126.949096125
126.949130975
126.949142912
126.949151650
126.949172413
126.949172700
126.949174650
126.949202700
126.949207575
126.949207988
126.949210650
126.949225738
126.949237550
126.949242962
126.949294087
126.949294888
126.949303113
126.949320238
126.949333550
126.949334050
126.949378362
126.949410675
126.949443938
126.949445837
126.949448362
126.949449637
126.949451025
126.949453925
126.949472450
126.949475788
126.949489225
126.949504550
126.949538187
126.949550887
126.949561988
126.949569438
126.949583062
126.949597800
126.949643375
126.949651913
126.949678362
126.949679850
126.949681875
126.949688200
126.949697525
126.949712312
126.949717025
126.949717875
126.949724363
126.949730238
126.949749450
126.949768762
126.949773525
126.949798850
126.949802850
126.949813737
126.949819663
126.949851200
126.949852463
126.949853163
126.949885125
126.949885388
126.949906512
126.949909487
126.949916738
126.949930463
126.949943762
126.949946337
126.949967900
126.949968750
126.949969087
126.949971975
126.949978512
126.949979412
126.950010788
126.950010875
126.950018063
126.950051750
126.950068113
126.950070813
126.950089400
126.950090925
126.950092300
126.950094437
126.950116787
126.950182325
126.950210113
126.950214725
126.950244625
126.950245025
126.950245112
126.950245200
126.950258150
126.950259975
126.950272488
126.950273813
126.950277163
126.950277250
126.950294850
126.950325425
126.950337050
126.950401775
126.950422250
126.950425700
126.950431050
126.950433163
126.950440512
126.950445825
126.950448487
126.950456363
126.950479050
126.950496563
126.950500225
126.950501900
126.950527000
126.950539612
126.950539700
126.950551637
126.950571100
126.950580000
126.950580337
126.950602075
126.950602775
126.950606975
126.950608850
126.950614538
126.950615250
126.950623375
126.950636500
126.950646450
126.950652138
126.950655337
126.950673388
126.950696112
126.950701063
126.950746662
126.950746750
126.950753625
126.950755925
126.950760587
126.950766562
126.950805875
126.950809413
126.950820100
126.950820463
126.950826588
126.950847725
126.950849050
126.950864263
126.950867175
126.950870838
126.950888250
126.950905812
126.950923725
126.950926138
126.950969325
126.950969425
126.950982388
126.950982775
126.951017013
126.951041812
126.951087750
126.951089412
126.951096300
126.951099287
126.951106525
126.951106638
126.951124513
126.951150063
126.951156037
126.951176062
126.951181987
126.951206087
126.951214838
126.951252950
126.951253063
126.951300225
126.951300687
126.951321700
126.951326250
126.951344588
126.951371725
126.951385887
126.951389138
126.951412112
126.951416662
126.951431825
126.951463975
126.951464675
126.951483750
126.951493675
126.951515337
126.951549738
126.951552150
126.951566563
126.951579362
126.951579575
126.951580125
126.951591763
126.951596525
126.951602750
126.951606012
126.951628662
126.951640400
126.951680650
126.951712163
126.951748937
126.951757813
126.951765412
126.951765800
126.951783288
126.951783625
126.951789713
126.951802425
126.951832087
126.951845000
126.951854800
126.951855575
126.951855862
126.951875325
126.951893000
126.951908025
126.951915975
126.951920038
126.951939287
126.951939487
126.951944375
126.951999300
126.952000775
126.952002850
126.952004525
126.952011300
126.952052500
126.952057125
126.952061137
126.952072975
126.952081725
126.952086313
126.952094125
126.952096200
126.952135575
126.952136900
126.952143437
126.952154450
126.952169475
126.952170963
126.952173187
126.952229088
126.952231425
126.952240562
126.952244888
126.952245700
126.952248888
126.952254650
126.952266675
126.952279913
126.952297062
126.952297375
126.952303512
126.952311287
126.952311775
126.952322550
126.952324437
126.952334850
126.952336525
126.952346650
126.952366912
126.952391150
126.952393387
126.952429650
126.952431838
126.952449087
126.952449363
126.952458487
126.952468350
126.952479537
126.952480025
126.952496712
126.952501950
126.952508850
126.952511262
126.952522300
126.952529837
126.952556613
126.952579650
126.952581287
126.952588325
126.952592112
126.952601113
126.952625025
126.952625862
126.952633775
126.952641025
126.952657675
126.952687975
126.952695862
126.952729663
126.952764400
126.952765063
126.952779100
126.952787637
126.952801138
126.952842437
126.952845438
126.952846975
126.952851313
126.952864275
126.952875150
126.952875263
126.952878900
126.952880175
126.952881338
126.952908713
126.952911137
126.952919487
126.952921325
126.952931975
126.952978675
126.952996063
126.953005637
126.953006200
126.953019350
126.953022150
126.953024850
126.953031125
126.953079288
126.953089525
126.953093037
126.953096863
126.953108950
126.953125813
126.953135850
126.953166250
126.953185500
126.953194688
126.953202075
126.953208288
126.953211875
126.953215087
126.953227225
126.953272675
126.953276475
126.953276600
126.953307362
126.953309725
126.953319537
126.953339087
126.953339600
126.953340087
126.953341650
126.953342450
126.953349187
126.953370663
126.953384012
126.953387725
126.953403662
126.953409800
126.953417825
126.953427875
126.953446825
126.953449388
126.953462925
126.953463212
126.953464700
126.953473587
126.953490550
126.953496262
126.953509500
126.953514712
126.953540850
126.953560150
126.953590925
126.953606000
126.953618887
126.953630875
126.953636125
126.953650713
126.953651487
126.953681762
126.953682637
126.953688300
126.953708050
126.953720437
126.953729425
126.953736500
126.953738212
126.953758775
126.953788762
126.953803787
126.953808300
126.953809388
126.953811938
126.953820737
126.953825912
126.953837750
126.953850325
126.953863950
126.953867275
126.953873887
126.953873975
126.953901788
126.953901887
126.953909813
126.953910750
126.953945713
126.953950550
126.953959175
126.953961275
126.953963062
126.953966812
126.953970250
126.953976175
126.953988200
126.953989725
126.954012213
126.954047613
126.954047700
126.954047863
126.954048600
126.954056612
126.954062400
126.954075038
126.954079100
126.954084087
126.954086213
126.954091200
126.954131850
126.954142387
126.954147088
126.954150137
126.954160962
126.954162675
126.954214513
126.954224162
126.954224250
126.954229462
126.954231463
126.954235462
126.954236650
126.954243237
126.954257688
126.954257825
126.954258612
126.954263300
126.954280612
126.954280737
126.954294875
126.954297475
126.954308125
126.954309838
126.954353837
126.954367013
126.954385975
126.954392150
126.954394562
126.954395038
126.954402525
126.954407163
126.954409863
126.954409962
126.954410612
126.954421050
126.954421388
126.954429112
126.954439713
126.954444425
126.954452562
126.954457400
126.954462125
126.954476313
126.954480250
126.954498325
126.954503800
126.954528638
126.954530913
126.954535237
126.954541788
126.954557063
126.954569887
126.954573125
126.954576913
126.954590737
126.954591287
126.954603550
126.954603625
126.954604387
126.954621512
126.954622038
126.954646450
126.954649663
126.954652900
126.954672213
126.954673563
126.954684250
126.954701587
126.954706688
126.954713813
126.954744775
126.954784550
126.954792688
126.954806725
126.954880363
126.954880975
126.954901400
126.954927613
126.954930100
126.954930575
126.954942488
126.954972575
126.954975925
126.954982425
126.955022075
126.955046963
126.955051075
126.955053913
126.955068925
126.955074313
126.955081100
126.955099088
126.955102787
126.955114700
126.955119912
126.955137850
126.955151387
126.955188025
126.955203525
126.955215212
126.955223237
126.955231450
126.955255888
126.955257575
126.955278162
126.955282138
126.955302663
126.955302750
126.955342600
126.955343587
126.955354688
126.955355375
126.955358300
126.955364575
126.955396450
126.955402562
126.955407725
126.955451362
126.955455125
126.955463188
126.955469450
126.955470300
126.955476000
126.955479113
126.955511925
126.955517000
126.955523200
126.955546063
126.955551613
126.955553600
126.955562000
126.955579062
126.955608563
126.955624525
126.955630050
126.955632662
126.955644350
126.955646413
126.955647863
126.955694362
126.955697837
126.955700550
126.955702125
126.955714262
126.955719387
126.955719575
126.955721650
126.955728338
126.955729437
126.955752400
126.955753400
126.955753538
126.955755362
126.955757600
126.955759600
126.955759863
126.955769075
126.955772125
126.955773675
126.955785163
126.955787988
126.955791750
126.955792625
126.955797375
126.955799462
126.955804113
126.955805363
126.955815663
126.955834125
126.955840300
126.955846500
126.955858338
126.955858625
126.955871825
126.955877900
126.955894288
126.955907938
126.955908575
126.955918150
126.955918737
126.955928038
126.955930475
126.955935612
126.955940087
126.955941237
126.955943250
126.955951800
126.955961925
126.955978288
126.955979800
126.955982750
126.955986713
126.955991113
126.956017062
126.956017225
126.956025013
126.956044050
126.956049663
126.956050312
126.956055200
126.956059625
126.956070375
126.956072450
126.956073225
126.956080863
126.956096950
126.956099888
126.956100638
126.956106275
126.956109000
126.956116388
126.956128562
126.956144463
126.956144725
126.956156025
126.956158150
126.956209525
126.956209613
126.956211750
126.956228425
126.956228987
126.956236850
126.956250063
126.956251087
126.956280088
126.956299637
126.956325037
126.956326038
126.956357825
126.956371600
126.956377038
126.956379863
126.956382487
126.956383887
126.956397925
126.956398025
126.956412438
126.956429238
126.956431100
126.956434875
126.956452450
126.956452650
126.956456463
126.956466862
126.956472825
126.956477713
126.956495150
126.956495350
126.956504563
126.956510937
126.956517925
126.956525875
126.956533562
126.956543700
126.956546488
126.956574463
126.956574550
126.956583300
126.956600525
126.956605763
126.956624312
126.956644750
126.956646500
126.956654212
126.956672900
126.956688512
126.956692950
126.956702463
126.956703350
126.956714200
126.956720475
126.956756350
126.956770175
126.956795787
126.956827738
126.956837487
126.956849375
126.956859275
126.956864625
126.956865075
126.956868837
126.956869350
126.956871088
126.956876987
126.956945562
126.956953863
126.956954250
126.956954950
126.956956275
126.956956400
126.956956913
126.956959625
126.956974200
126.956978413
126.957008012
126.957023700
126.957026600
126.957033987
126.957036288
126.957070262
126.957074388
126.957079663
126.957095287
126.957106200
126.957115100
126.957119500
126.957151987
126.957158900
126.957180875
126.957228475
126.957253825
126.957268387
126.957306275
126.957346488
126.957360013
126.957365362
126.957392275
126.957454387
126.957471475
126.957479312
126.957506175
126.957514262
126.957523025
126.957525475
126.957555900
126.957560450
126.957565238
126.957598275
126.957667225
126.957669850
126.957686775
126.957690850
126.957697462
126.957701288
126.957712150
126.957717312
126.957725750
126.957746250
126.957768650
126.957796863
126.957815575
126.957816000
126.957825712
126.957832025
126.957833875
126.957856100
126.957874237
126.957903700
126.957906063
126.957926038
126.957941600
126.957951313
126.957956100
126.957969362
126.957983087
126.958019275
126.958027712
126.958043700
126.958052525
126.958061150
126.958091575
126.958109763
126.958110213
126.958111650
126.958125975
126.958129462
126.958141375
126.958180700
126.958188600
126.958206850
126.958220425
126.958265650
126.958298363
126.958304425
126.958337500
126.958370587
126.958395000
126.958407200
126.958408513
126.958419200
126.958419288
126.958419775
126.958465725
126.958476175
126.958491200
126.958493850
126.958498138
126.958509737
126.958512363
126.958518962
126.958525263
126.958566475
126.958575787
126.958589425
126.958597050
126.958608675
126.958608962
126.958654237
126.958694513
126.958716375
126.958744713
126.958765450
126.958772287
126.958778463
126.958779525
126.958796687
126.958799063
126.958803187
126.958816837
126.958872563
126.958889850
126.958890875
126.958913938
126.958923625
126.958926213
126.958939275
126.958952075
126.958952388
126.958953162
126.958954950
126.958956625
126.959000962
126.959041350
126.959055562
126.959061213
126.959115475
126.959122550
126.959126150
126.959134213
126.959153525
126.959154900
126.959155912
126.959156225
126.959211388
126.959216087
126.959216188
126.959229875
126.959235812
126.959264775
126.959264950
126.959267337
126.959271613
126.959272325
126.959283450
126.959326675
126.959364075
126.959365650
126.959368212
126.959373550
126.959374300
126.959378563
126.959396462
126.959407350
126.959408475
126.959442350
126.959442763
126.959442950
126.959444850
126.959483950
126.959491262
126.959503238
126.959545937
126.959556413
126.959630100
126.959661500
126.959676800
126.959693525
126.959700662
126.959704262
126.959730713
126.959733212
126.959780713
126.959824050
126.959825875
126.959828837
126.959841775
126.959863613
126.959872362
126.959886712
126.959897450
126.959926850
126.959938200
126.959946800
126.959975488
126.960001900
126.960006463
126.960008637
126.960034775
126.960037750
126.960042212
126.960042800
126.960054450
126.960068062
126.960082087
126.960082537
126.960085450
126.960085650
126.960096388
126.960132163
126.960145900
126.960180650
126.960182637
126.960253362
126.960288862
126.960340387
126.960350588
126.960355037
126.960355775
126.960361025
126.960374000
126.960423163
126.960423612
126.960444600
126.960452475
126.960468538
126.960499600
126.960521137
126.960534963
126.960538163
126.960550825
126.960561912
126.960628600
126.960636737
126.960667075
126.960680813
126.960693663
126.960705725
126.960722112
126.960729700
126.960729788
126.960749950
126.960752688
126.960764425
126.960819325
126.960823575
126.960824600
126.960825462
126.960825938
126.960834150
126.960839138
126.960842712
126.960862950
126.960906713
126.960921563
126.960934313
126.960940437
126.960940925
126.960971575
126.960988038
126.961005400
126.961006175
126.961016712
126.961046900
126.961090563
126.961096688
126.961106238
126.961115375
126.961139288
126.961140250
126.961145975
126.961147912
126.961203712
126.961257450
126.961294563
126.961322537
126.961354538
126.961387312
126.961423000
126.961448288
126.961534250
126.961675100
126.961698738
126.961718338
126.961753663
126.961769088
126.961772587
126.961793262
126.961852550
126.961938262
126.961954487
126.962073213
126.962073637
126.962164150
126.962195812
126.962237437
126.962238325
126.962257162
126.962393913
126.962435212
126.962458650
126.962542113
126.962614312
126.962632337
126.962647988
126.962671738
126.962761288
126.962971175
126.962971250
126.962984375
126.963137375
126.963153963
126.963287525
126.963305088
126.963445713
126.963445838
126.963453113
126.963484125
126.963537975
126.963556987
126.963636625
126.963669438
126.963676963
126.963807163
126.963810212
126.963814100
126.963814537
126.963864913
126.964189225
126.964199487
126.964259763
126.964413788
126.964430812
126.964526287
126.964541125
126.964590325
126.964633312
126.964642575
126.964666650
126.964720837
126.964783250
126.964819350
126.964832187
126.965031263
126.965047287
126.965264000
126.965304675
126.965424875
126.965442838
126.965467050
126.965503775
126.965509263
126.965682113
126.965795525
126.965832425
126.965864850
126.965918725
126.965994300
126.965998688
126.966056375
126.966113050
126.966126875
126.966189850
126.966294437
126.966361162
126.966479300
126.966504200
126.966570625
126.966677963
126.966692588
126.966723050
126.966756775
126.966787063
126.966796938
126.966797025
126.966797113
126.966797188
126.966854513
126.966873888
126.966904113
126.966963937
126.966965038
126.966990763
126.967026863
126.967135900
126.967165362
126.967182275
126.967304500
126.967313800
126.967317000
126.967417400
126.967464287
126.967543763
126.967579538
126.967608613
126.967681837
126.967728513
126.967783450
126.967792113
126.967819088
126.967919112
126.968238313
126.968239238
126.968327663
126.968338937
126.968353825
126.968353900
126.968354600
126.968358975
126.968377137
126.968541025
126.968570675
126.968699438
126.968714775
126.968740462
126.968741450
126.968809150
126.968831125
126.968931675
126.968933500
126.969021600
126.969068625
126.969103163
126.969261575
126.969263075
126.969329525
126.969355213
126.969357825
126.969363962
126.969386025
126.969390675
126.969408450
126.969437500
126.969496225
126.969518412
126.969571137
126.969597850
126.969637650
126.969841863
126.969845687
126.969888250
126.969932087
126.970049213
126.970107938
126.970121487
126.970140800
126.970235675
126.970270575
126.970297800
126.970337738
126.970560812
126.970596663
126.970718800
126.970780300
126.970878375
126.970960900
126.970999263
126.970999350
126.971001175
126.971027650
126.971048237
126.971072413
126.971223838
126.971252737
126.971261863
126.971318837
126.971349325
126.971350262
126.971365350
126.971377613
126.971393913
126.971423100
126.971459950
126.971460600
126.971461387
126.971461538
126.971477875
126.971478675
126.971509813
126.971556475
126.971583275
126.971586988
126.971610813
126.971692875
126.971752250
126.971785438
126.972006200
126.972076900
126.972131075
126.972177100
126.972234400
126.972265487
126.972291037
126.972298150
126.972315737
126.972343950
126.972428562
126.972436625
126.972450425
126.972503637
126.972514050
126.972537788
126.972614562
126.972889525
126.972893600
126.972900662
126.972927087
126.972945912
126.973013037
126.973030975
126.973113750
126.973222150
126.973228638
126.973308837
126.973327462
126.973346763
126.973361750
126.973446925
126.973464312
126.973542463
126.973715500
126.973856200
126.973978863
126.974000575
126.974033663
126.974090025
126.974094612
126.974109400
126.974152125
126.974174062
126.974211050
126.974231400
126.974262675
126.974278638
126.974313963
126.974326312
126.974361375
126.974372062
126.974474637
126.974491675
126.974497225
126.974502175
126.974570712
126.974618037
126.974619713
126.974666238
126.974681125
126.974681213
126.974690162
126.974734500
126.974745962
126.974808462
126.974874675
126.974917387
126.974954087
126.974970500
126.974991700
126.975002262
126.975061325
126.975061412
126.975065413
126.975115650
126.975134862
126.975152138
126.975194150
126.975389687
126.975392925
126.975471837
126.975474100
126.975608737
126.975608850
126.975630000
126.975643437
126.975647550
126.975664850
126.975736975
126.975799000
126.975833862
126.975838425
126.975860050
126.975875613
126.975882050
126.975974463
126.975989962
126.976143550
126.976208087
126.976258900
126.976288688
126.976474087
126.976551775
126.976587638
126.976649250
126.976675925
126.976733513
126.976763400
126.976771137
126.976797163
126.976872087
126.976874287
126.976885688
126.976971275
126.977058100
126.977114450
126.977116463
126.977230200
126.977365725
126.977448688
126.977555675
126.977577925
126.977594287
126.977611237
126.977647312
126.977662063
126.977672050
126.977699975
126.977750962
126.977782875
126.977811400
126.977885738
126.978000125
126.978009450
126.978097150
126.978171613
126.978171700
126.978193475
126.978214888
126.978225188
126.978308200
126.978348125
126.978358725
126.978362237
126.978451000
126.978632612
126.978633488
126.978671500
126.978680625
126.978752662
126.978781575
126.978800763
126.978884437
126.978917025
126.978993775
126.979051363
126.979105762
126.979359175
126.979401575
126.979417225
126.979424112
126.979430450
126.979452400
126.979478200
126.979514912
126.979575513
126.979633275
126.979699737
126.979751913
126.979762338
126.979838413
126.979993800
126.980011812
126.980062062
126.980085338
126.980093600
126.980140862
126.980183925
126.980190388
126.980190850
126.980196913
126.980230062
126.980257338
126.980276900
126.980281150
126.980654750
126.980662625
126.980670900
126.980672488
126.980681988
126.980687187
126.980708450
126.980740025
126.980858388
126.980895863
126.981167137
126.981173938
126.981192475
126.981206425
126.981230612
126.981253662
126.981428950
126.981458687
126.981460087
126.981525650
126.981547487
126.981559625
126.981580800
126.981586175
126.981596350
126.981611087
126.981636000
126.981663438
126.981754600
126.981770725
126.981773600
126.981783437
126.981828100
126.981829850
126.981832025
126.981834275
126.981834350
126.981906537
126.981971825
126.982013725
126.982036037
126.982059800
126.982070063
126.982102625
126.982118337
126.982146313
126.982181400
126.982194338
126.982270700
126.982437825
126.982495738
126.982531013
126.982615650
126.982616400
126.982659063
126.982676550
126.982684375
126.982733250
126.982770613
126.982837488
126.982849813
126.982857800
126.982871925
126.982882312
126.982897000
126.982972937
126.982994687
126.983019162
126.983098700
126.983127487
126.983189513
126.983206813
126.983223250
126.983256462
126.983295825
126.983299238
126.983302513
126.983333325
126.983349538
126.983378700
126.983406962
126.983458938
126.983677600
126.983840050
126.983871862
126.983913500
126.983915037
126.983985975
126.984041950
126.984192213
126.984259188
126.984271788
126.984304450
126.984342375
126.984580350
126.984632025
126.984637013
126.984725763
126.984727812
126.984728000
126.984786000
126.984908088
126.984933337
126.984952225
126.985058263
126.985062525
126.985070737
126.985112700
126.985144275
126.985161850
126.985180462
126.985180537
126.985263837
126.985273812
126.985294050
126.985349225
126.985371650
126.985400488
126.985409275
126.985430737
126.985560513
126.985561812
126.985567325
126.985669988
126.985719262
126.985745862
126.985826950
126.985841237
126.986065250
126.986065337
126.986070087
126.986085012
126.986114350
126.986141000
126.986197850
126.986292075
126.986436700
126.986474675
126.986494175
126.986496125
126.986575300
126.986579150
126.986599638
126.986618788
126.986626500
126.986748663
126.986794975
126.986798638
126.986813500
126.986846775
126.986855800
126.986893638
126.986947675
126.986995500
126.987048225
126.987048650
126.987113625
126.987131387
126.987149250
126.987175338
126.987332250
126.987350200
126.987350288
126.987362038
126.987381875
126.987421800
126.987441687
126.987477375
126.987504775
126.987504850
126.987633413
126.987650262
126.987663363
126.987757425
126.987807150
126.987825100
126.987827950
126.987897575
126.987938775
126.987946537
126.987960863
126.988010600
126.988026937
126.988101363
126.988125950
126.988279713
126.988422100
126.988482887
126.988490638
126.988550088
126.988550750
126.988570337
126.988656538
126.988714088
126.988724950
126.988773700
126.988835875
126.988854950
126.988897975
126.988985250
126.989007538
126.989011538
126.989076450
126.989084975
126.989173537
126.989182563
126.989221363
126.989238300
126.989243938
126.989244863
126.989324912
126.989372163
126.989479363
126.989520050
126.989561838
126.989603538
126.989609675
126.989618200
126.989618312
126.989622388
126.989663112
126.989712012
126.989719525
126.989738137
126.989776862
126.989954488
126.989954575
126.990067125
126.990067462
126.990091925
126.990155600
126.990277288
126.990281513
126.990310900
126.990329075
126.990414012
126.990472850
126.990485900
126.990512287
126.990530713
126.990539537
126.990676650
126.990698300
126.990726475
126.990760275
126.990783450
126.990824450
126.990831863
126.990834612
126.990834700
126.990929125
126.990965000
126.990976475
126.991010387
126.991036263
126.991044337
126.991133887
126.991167600
126.991238725
126.991335100
126.991335513
126.991335612
126.991380812
126.991392913
126.991394250
126.991405425
126.991649550
126.991747738
126.991793637
126.991827688
126.991838663
126.991845262
126.991897537
126.992151987
126.992159025
126.992242312
126.992260575
126.992350575
126.992454225
126.992492850
126.992521537
126.992536712
126.992652625
126.992741825
126.992837350
126.992888025
126.992888112
126.992897712
126.992899112
126.992919012
126.992919125
126.992926725
126.992950888
126.993253313
126.993312875
126.993353613
126.993435450
126.993455875
126.993498925
126.993531425
126.993541575
126.993607962
126.993754700
126.993910000
126.993911300
126.993952412
126.993958125
126.994013700
126.994048300
126.994109513
126.994155525
126.994170850
126.994171063
126.994172300
126.994182700
126.994206450
126.994287975
126.994323612
126.994335963
126.994371975
126.994417000
126.994507050
126.994526600
126.994683063
126.994708500
126.994765613
126.994812138
126.994890087
126.994890175
126.994906387
126.995021925
126.995039600
126.995039937
126.995043112
126.995093300
126.995126238
126.995129812
126.995171637
126.995201425
126.995201713
126.995347713
126.995635850
126.995640000
126.995660600
126.995706900
126.995706988
126.995817725
126.995817887
126.995832475
126.995927875
126.995949337
126.995989338
126.995990100
126.996109437
126.996263712
126.996301175
126.996313625
126.996336475
126.996336563
126.996339050
126.996364912
126.996367550
126.996391238
126.996723262
126.996775462
126.996780675
126.996896175
126.996982312
126.997006188
126.997037187
126.997114050
126.997119113
126.997192525
126.997248725
126.997354550
126.997374112
126.997374200
126.997388387
126.997427525
126.997445188
126.997463825
126.997583825
126.997584788
126.997761063
126.997780575
126.997780913
126.997868300
126.997873912
126.997886638
126.997994937
126.998007012
126.998007663
126.998055088
126.998084937
126.998161175
126.998171150
126.998178250
126.998242163
126.998247013
126.998276413
126.998428288
126.998428387
126.998506812
126.998531475
126.998551288
126.998635088
126.998769500
126.998788825
126.998801962
126.998810075
126.998918962
126.998939575
126.998973350
126.999004613
126.999013400
126.999064788
126.999070213
126.999270713
126.999297638
126.999418150
126.999441788
126.999632163
126.999643250
126.999668012
126.999733388
126.999736387
126.999815775
126.999910275
127.000009425
127.000019612
127.000110763
127.000145538
127.000188737
127.000251850
127.000270738
127.000421300
127.000452162
127.000493187
127.000501438
127.000624000
127.000654925
127.000667625
127.000735800
127.000785125
127.000821350
127.000890500
127.000942500
127.000972387
127.000977100
127.001032975
127.001080637
127.001130213
127.001181413
127.001183600
127.001236450
127.001255887
127.001261075
127.001394413
127.001420212
127.001521550
127.001521862
127.001546312
127.001589575
127.001589688
127.001623987
127.001625150
127.001739512
127.001817025
127.001855838
127.002166413
127.002166650
127.002166788
127.002167012
127.002195400
127.002284125
127.002304212
127.002327537
127.002437137
127.002474562
127.002489000
127.002512675
127.002515625
127.002565675
127.002608325
127.002626838
127.002652900
127.002653625
127.002701337
127.002719675
127.002768363
127.002780962
127.002791925
127.002807175
127.002858275
127.002867737
127.002877375
127.002947400
127.002972563
127.003140062
127.003147025
127.003178812
127.003183713
127.003229687
127.003275663
127.003301412
127.003332688
127.003385912
127.003460400
127.003551375
127.003567375
127.003639963
127.003641950
127.003668100
127.003675738
127.003717112
127.003739975
127.003751950
127.003779513
127.003961325
127.003989863
127.004101612
127.004137662
127.004149837
127.004215312
127.004326862
127.004451062
127.004571475
127.004622700
127.004646275
127.004825150
127.004833725
127.004934762
127.004944563
127.005003012
127.005104338
127.005125975
127.005163263
127.005245250
127.005255112
127.005257200
127.005257313
127.005288588
127.005288737
127.005344375
127.005368250
127.005392425
127.005398188
127.005401975
127.005449900
127.005519162
127.005615288
127.005640637
127.005698438
127.005703537
127.005754550
127.005766075
127.005770162
127.005808887
127.005877388
127.005879612
127.006074150
127.006081237
127.006108037
127.006128937
127.006165550
127.006288700
127.006355787
127.006379175
127.006379263
127.006387062
127.006485412
127.006512325
127.006535775
127.006566713
127.006579462
127.006601213
127.006647050
127.006654325
127.006732637
127.006771688
127.006796213
127.006864588
127.006864713
127.007122000
127.007277125
127.007474200
127.007571537
127.007605200
127.007715887
127.007728900
127.007752462
127.008006237
127.008124175
127.008140900
127.008144650
127.008147838
127.008284913
127.008299175
127.008311600
127.008396237
127.008459337
127.008469075
127.008602125
127.008649900
127.008665350
127.008714263
127.008812237
127.008841463
127.008855263
127.008921125
127.009004625
127.009046888
127.009084100
127.009210750
127.009214975
127.009233138
127.009256037
127.009394288
127.009476362
127.009568437
127.009663363
127.009664525
127.009768025
127.009794450
127.009857438
127.009871012
127.010116487
127.010135400
127.010199063
127.010238150
127.010254038
127.010336075
127.010417000
127.010432850
127.010490850
127.010663388
127.010807563
127.010815888
127.010822512
127.010822625
127.010858662
127.010882337
127.010931525
127.010947562
127.010994825
127.011202500
127.011207275
127.011225475
127.011233312
127.011383350
127.011414400
127.011454663
127.011561625
127.011561700
127.011613300
127.011653725
127.011667100
127.011832175
127.011878087
127.011897225
127.011897312
127.011914887
127.011927625
127.011957537
127.012069125
127.012069350
127.012200150
127.012204475
127.012284375
127.012351650
127.012385287
127.012396438
127.012425312
127.012513688
127.012514000
127.012526100
127.012551738
127.012591750
127.012619550
127.012640375
127.012649825
127.012719762
127.012744363
127.012816550
127.012857325
127.012869212
127.012882575
127.012946675
127.012951050
127.012953650
127.012953763
127.012987263
127.012990175
127.012993000
127.013063475
127.013126825
127.013129362
127.013135650
127.013142012
127.013211750
127.013250050
127.013297525
127.013409013
127.013426963
127.013499888
127.013593375
127.013597450
127.013615613
127.013682625
127.013683212
127.013760250
127.013836100
127.013882125
127.013891663
127.013986275
127.014001713
127.014024100
127.014141688
127.014175100
127.014175375
127.014276600
127.014278562
127.014301400
127.014328413
127.014346262
127.014347025
127.014377188
127.014377500
127.014519937
127.014556387
127.014569537
127.014570075
127.014663262
127.014733612
127.014765625
127.014776012
127.014821712
127.014822487
127.014846562
127.014852463
127.014861425
127.014861688
127.015026338
127.015036812
127.015040863
127.015077163
127.015183513
127.015226500
127.015236738
127.015239250
127.015267225
127.015269375
127.015291525
127.015451087
127.015565513
127.015709988
127.015720113
127.015871500
127.015940863
127.015958287
127.015972925
127.015981963
127.016031813
127.016052288
127.016125088
127.016178537
127.016218700
127.016337263
127.016365812
127.016449725
127.016454125
127.016472737
127.016520212
127.016545525
127.016623713
127.016633613
127.016681875
127.016755463
127.016829350
127.016893000
127.016927600
127.016977763
127.016990237
127.017047900
127.017050563
127.017082350
127.017103950
127.017132262
127.017188075
127.017272038
127.017326275
127.017326388
127.017450513
127.017605475
127.017635175
127.017685787
127.017686712
127.017694725
127.017762125
127.017878925
127.018002225
127.018082763
127.018126750
127.018136900
127.018168850
127.018176438
127.018178213
127.018204200
127.018205575
127.018312138
127.018349038
127.018559200
127.018645588
127.018695362
127.018732538
127.018745462
127.018767900
127.018937487
127.018942675
127.018990663
127.019107850
127.019145912
127.019310025
127.019355950
127.019400175
127.019427525
127.019505975
127.019602487
127.019602625
127.019619562
127.019667813
127.019851637
127.019952137
127.019965800
127.019970563
127.020041200
127.020042125
127.020076187
127.020087950
127.020127762
127.020128337
127.020145938
127.020212400
127.020285837
127.020285913
127.020286000
127.020333537
127.020378537
127.020564925
127.020603375
127.020619050
127.020655425
127.020664912
127.020714025
127.020751400
127.020878212
127.020946850
127.020999762
127.021018962
127.021187987
127.021228300
127.021278212
127.021299488
127.021300113
127.021336913
127.021471800
127.021507175
127.021680325
127.021688000
127.021740388
127.021854000
127.021893413
127.021909450
127.021947850
127.021952662
127.022061250
127.022064175
127.022079538
127.022118875
127.022118963
127.022160400
127.022234063
127.022263937
127.022416075
127.022439000
127.022751700
127.022753063
127.022808775
127.022832550
127.022841688
127.022881825
127.022945125
127.023001862
127.023028725
127.023074388
127.023162550
127.023210362
127.023259100
127.023354613
127.023397163
127.023477212
127.023483238
127.023586438
127.023748900
127.023776388
127.023933800
127.023933887
127.023971075
127.024090150
127.024102200
127.024227975
127.024231563
127.024239338
127.024257475
127.024265625
127.024348488
127.024449050
127.024469912
127.024518438
127.024621462
127.024691525
127.024720050
127.024736000
127.024887588
127.024958425
127.025019912
127.025023475
127.025035550
127.025099500
127.025127125
127.025179450
127.025253675
127.025263987
127.025413262
127.025486663
127.025486813
127.025518275
127.025563013
127.025563088
127.025651325
127.025823725
127.025922550
127.025945838
127.025984100
127.026088637
127.026153875
127.026228137
127.026274288
127.026444563
127.026488775
127.026566562
127.026643088
127.026693463
127.026722162
127.026758550
127.026794425
127.026936713
127.026984150
127.027005575
127.027073325
127.027077075
127.027146875
127.027155638
127.027166550
127.027166825
127.027207988
127.027346950
127.027418025
127.027432925
127.027442787
127.027446662
127.027457000
127.027502775
127.027509212
127.027526987
127.027546625
127.027553950
127.027591887
127.027607700
127.027693238
127.027720200
127.027724400
127.027750450
127.027778638
127.027898675
127.027993825
127.028064150
127.028165887
127.028171475
127.028173212
127.028184013
127.028216438
127.028309513
127.028335725
127.028415638
127.028443900
127.028463163
127.028506987
127.028611200
127.028969600
127.029043887
127.029103687
127.029169750
127.029170237
127.029188038
127.029188600
127.029202525
127.029239413
127.029319075
127.029319175
127.029352125
127.029416925
127.029492675
127.029517500
127.029535787
127.029544900
127.029599663
127.029643550
127.029662350
127.029663738
127.029698737
127.029758250
127.029783688
127.029788438
127.029929425
127.029956863
127.029961462
127.030047750
127.030049887
127.030056938
127.030060263
127.030133638
127.030138313
127.030180113
127.030202175
127.030255700
127.030282238
127.030290763
127.030300000
127.030304312
127.030316212
127.030380963
127.030546512
127.030555913
127.030580837
127.030595963
127.030596050
127.030617463
127.030670337
127.030709625
127.030828962
127.030988437
127.031052687
127.031074050
127.031361650
127.031417675
127.031476262
127.031514738
127.031535963
127.031548225
127.031813950
127.031914675
127.031976188
127.031991775
127.032054738
127.032062000
127.032089525
127.032157825
127.032176112
127.032300825
127.032345475
127.032361713
127.032382212
127.032548325
127.032583788
127.032672437
127.032717937
127.032771938
127.032804025
127.032814988
127.032823412
127.032871100
127.032883738
127.032893275
127.032932750
127.033023000
127.033091675
127.033103950
127.033193162
127.033219462
127.033339675
127.033339763
127.033415387
127.033531175
127.033538937
127.033627525
127.033693825
127.033723112
127.033763588
127.033861650
127.033929062
127.033955413
127.033974425
127.034197000
127.034258875
127.034287562
127.034313675
127.034346025
127.034414787
127.034479575
127.034668638
127.034673600
127.034826125
127.034862637
127.034984263
127.034987962
127.035013650
127.035080300
127.035094938
127.035139863
127.035142400
127.035219425
127.035241625
127.035279925
127.035434850
127.035457063
127.035472512
127.035537088
127.035553050
127.035562475
127.035580875
127.035609050
127.035645125
127.035672025
127.035694237
127.035710500
127.035778075
127.035827813
127.035831075
127.035845912
127.035857075
127.035892062
127.035927125
127.035952912
127.035958063
127.035959675
127.035960262
127.035975825
127.036044600
127.036080563
127.036157587
127.036314100
127.036386013
127.036409788
127.036449213
127.036472825
127.036518062
127.036568613
127.036601738
127.036622188
127.036753875
127.036811025
127.036811113
127.036881975
127.036948662
127.036964813
127.036972875
127.036988825
127.037010787
127.037109675
127.037121675
127.037143575
127.037286087
127.037345575
127.037379100
127.037431025
127.037437350
127.037456650
127.037457250
127.037473900
127.037600688
127.037650962
127.037690700
127.037792175
127.037853962
127.037857350
127.037892550
127.037942663
127.038223837
127.038281775
127.038359850
127.038373562
127.038400388
127.038421337
127.038428075
127.038575900
127.038588012
127.038595137
127.038604312
127.038611937
127.038731175
127.038780550
127.038815250
127.038817662
127.038866250
127.038994038
127.039047612
127.039048000
127.039062825
127.039350613
127.039556713
127.039563262
127.039585725
127.039637700
127.039924762
127.039950187
127.040117212
127.040132087
127.040137262
127.040141575
127.040142187
127.040182613
127.040211912
127.040267563
127.040311750
127.040338075
127.040439013
127.040506787
127.040782463
127.040823550
127.040839100
127.040849600
127.040914375
127.040916250
127.040941850
127.040942850
127.041027725
127.041044137
127.041120138
127.041136763
127.041156425
127.041325087
127.041385138
127.041438075
127.041478850
127.041615263
127.041672700
127.041759262
127.041850638
127.041876100
127.041929037
127.041929675
127.042024962
127.042292150
127.042354038
127.042503013
127.042506825
127.042516675
127.042561413
127.042580500
127.042623963
127.042757662
127.042810463
127.042876213
127.042990675
127.043046937
127.043063187
127.043094513
127.043274712
127.043323238
127.043353825
127.043393963
127.043399362
127.043428450
127.043428600
127.043452925
127.043511588
127.043575762
127.043609338
127.043747000
127.043903462
127.043957600
127.044082062
127.044154288
127.044211275
127.044259013
127.044268225
127.044384400
127.044391675
127.044409300
127.044445350
127.044449125
127.044486875
127.044545000
127.044563000
127.044568137
127.044612725
127.044627400
127.044690025
127.044760862
127.044807887
127.044827975
127.044929412
127.045077100
127.045084550
127.045109175
127.045118187
127.045201625
127.045213213
127.045215850
127.045292175
127.045580625
127.045596288
127.045630025
127.045680125
127.045694363
127.045730288
127.045799137
127.045804463
127.045866150
127.045907488
127.045955338
127.045973663
127.045993513
127.046005850
127.046064062
127.046259513
127.046352462
127.046629050
127.046897100
127.046902812
127.046911138
127.046938675
127.047002150
127.047082575
127.047167050
127.047360575
127.047485338
127.047488400
127.047528212
127.047637300
127.047786762
127.047802213
127.047812237
127.047868750
127.047892237
127.047922800
127.047986825
127.048069863
127.048081013
127.048186925
127.048359000
127.048382625
127.048412387
127.048501000
127.048532550
127.048635262
127.048648500
127.048657862
127.048822725
127.048865725
127.048912712
127.048931412
127.048939700
127.048942100
127.048967637
127.049003262
127.049016600
127.049077263
127.049086637
127.049132038
127.049140900
127.049141887
127.049195800
127.049196463
127.049325212
127.049387237
127.049547463
127.049551650
127.049660200
127.049692400
127.049702650
127.049778525
127.049855888
127.050047100
127.050047187
127.050124325
127.050156688
127.050254362
127.050333250
127.050469362
127.050496063
127.050655825
127.050677425
127.050727963
127.050842837
127.050845225
127.050895987
127.050923162
127.050981925
127.051018688
127.051040363
127.051052125
127.051099200
127.051150138
127.051185562
127.051188063
127.051216075
127.051222313
127.051228425
127.051248700
127.051286487
127.051294113
127.051321163
127.051372425
127.051425900
127.051427613
127.051481850
127.051500463
127.051678063
127.051780263
127.051780425
127.051875362
127.051920375
127.051920462
127.051934825
127.052012225
127.052013000
127.052043388
127.052071350
127.052085687
127.052097600
127.052159738
127.052321100
127.052503488
127.052505900
127.052511037
127.052570413
127.052581775
127.052610025
127.052613075
127.052635463
127.052688112
127.052880800
127.052888425
127.052941937
127.052996150
127.053010738
127.053026988
127.053046250
127.053067475
127.053067575
127.053121250
127.053123275
127.053188312
127.053194425
127.053220725
127.053234637
127.053244475
127.053284175
127.053399912
127.053490050
127.053522475
127.053526762
127.053574113
127.053619950
127.053620362
127.053632975
127.053751512
127.053795800
127.053796075
127.053801812
127.053861412
127.053897775
127.053909875
127.053932100
127.054006400
127.054078275
127.054113113
127.054161350
127.054206475
127.054274700
127.054319600
127.054323775
127.054330325
127.054383913
127.054426050
127.054467950
127.054545963
127.054642137
127.054664775
127.054672550
127.054719362
127.054766025
127.054845262
127.054907688
127.054914425
127.054918837
127.054936725
127.055061388
127.055064038
127.055115800
127.055127938
127.055140400
127.055234775
127.055278488
127.055281037
127.055374700
127.055464238
127.055482050
127.055492875
127.055502237
127.055515363
127.055535700
127.055609463
127.055652725
127.055686575
127.055705725
127.055705812
127.055712150
127.055757650
127.055797175
127.055855987
127.055871612
127.055974088
127.055990175
127.055991075
127.055992137
127.055996625
127.056007937
127.056024662
127.056088075
127.056106462
127.056119725
127.056150238
127.056231300
127.056272300
127.056348387
127.056365125
127.056383963
127.056601600
127.056629425
127.056682463
127.056700600
127.056701463
127.056835263
127.056914650
127.056978887
127.056986263
127.057040262
127.057040762
127.057060963
127.057214762
127.057659788
127.057734825
127.057774362
127.057791537
127.057803162
127.057828400
127.057828488
127.057905350
127.057991000
127.057991225
127.058047637
127.058056237
127.058057875
127.058093900
127.058121425
127.058277275
127.058381837
127.058394750
127.058397012
127.058471688
127.058576187
127.058591875
127.058593175
127.058641237
127.058695250
127.058756650
127.058786175
127.058807275
127.058817913
127.058817988
127.058893037
127.058913250
127.059006625
127.059007412
127.059022675
127.059022750
127.059034313
127.059039725
127.059039837
127.059044650
127.059089775
127.059138588
127.059168200
127.059184625
127.059233737
127.059293350
127.059370587
127.059455787
127.059467787
127.059591225
127.059699087
127.059758738
127.059812237
127.059849012
127.059882250
127.059966863
127.060082375
127.060091050
127.060131525
127.060137450
127.060191425
127.060252675
127.060252825
127.060259175
127.060272675
127.060429337
127.060534350
127.060595612
127.060666188
127.060704738
127.060722600
127.060779250
127.060804437
127.060823313
127.060892487
127.060941238
127.061000062
127.061074788
127.061075012
127.061104925
127.061106337
127.061119200
127.061217475
127.061269400
127.061288937
127.061324075
127.061367237
127.061407900
127.061408863
127.061420550
127.061489162
127.061489250
127.061613013
127.061701988
127.061724400
127.061784075
127.061883963
127.061891075
127.061932925
127.061958475
127.062027863
127.062048175
127.062061938
127.062111738
127.062138975
127.062148638
127.062172838
127.062207350
127.062218500
127.062224688
127.062227550
127.062235813
127.062363588
127.062371750
127.062391100
127.062400087
127.062426175
127.062495000
127.062554575
127.062786538
127.062813150
127.062836812
127.062848587
127.062878675
127.062880500
127.062918200
127.062923100
127.062973412
127.062977088
127.062985300
127.062993163
127.063005387
127.063066062
127.063066213
127.063091775
127.063117650
127.063184725
127.063215563
127.063261750
127.063343750
127.063366663
127.063372150
127.063422213
127.063450775
127.063455350
127.063523775
127.063595687
127.063621763
127.063649563
127.063661825
127.063664600
127.063820487
127.063828863
127.063883325
127.063898662
127.063972312
127.063979625
127.063979750
127.064049737
127.064074025
127.064092000
127.064136538
127.064236950
127.064242437
127.064298287
127.064427588
127.064438825
127.064445413
127.064477650
127.064482212
127.064505388
127.064507237
127.064511575
127.064574513
127.064601900
127.064623113
127.064660788
127.064712688
127.064789138
127.064823575
127.064830875
127.064958075
127.064966863
127.064967225
127.064996937
127.065076175
127.065125425
127.065234925
127.065237725
127.065301925
127.065363038
127.065462725
127.065529625
127.065532500
127.065540925
127.065563100
127.065587350
127.065617400
127.065651363
127.065673312
127.065679350
127.065735175
127.065745987
127.065781712
127.065790913
127.065907825
127.065913375
127.065963388
127.065965100
127.066038325
127.066041888
127.066057200
127.066103162
127.066103750
127.066124262
127.066129913
127.066139763
127.066174962
127.066303138
127.066461050
127.066519025
127.066818425
127.066819888
127.066850262
127.066870675
127.066872425
127.066895575
127.066952975
127.066953950
127.066973875
127.066974000
127.067017550
127.067021125
127.067070350
127.067130575
127.067137437
127.067166762
127.067355413
127.067381325
127.067411237
127.067471137
127.067551575
127.067642588
127.067689750
127.067756762
127.067826375
127.067853900
127.067865025
127.067907600
127.067976975
127.068001013
127.068023025
127.068026050
127.068033762
127.068053812
127.068143312
127.068156650
127.068189663
127.068226763
127.068308212
127.068355225
127.068392550
127.068414725
127.068460650
127.068468013
127.068468200
127.068468550
127.068475538
127.068530662
127.068583875
127.068639675
127.068660975
127.068665638
127.068688838
127.068738337
127.068749750
127.068763762
127.068768112
127.068805712
127.069001413
127.069020963
127.069039275
127.069068650
127.069147800
127.069151725
127.069157838
127.069161625
127.069172175
127.069217850
127.069223362
127.069255075
127.069294813
127.069307563
127.069336412
127.069340950
127.069351087
127.069355000
127.069378450
127.069450225
127.069454713
127.069505112
127.069613725
127.069619887
127.069658525
127.069697487
127.069705375
127.069711325
127.069727875
127.069746025
127.069755938
127.069756150
127.069787437
127.069792088
127.069824537
127.069825237
127.069865037
127.069878525
127.069931700
127.069932375
127.069993712
127.070023550
127.070085037
127.070122287
127.070152200
127.070175850
127.070193925
127.070229450
127.070282163
127.070342425
127.070345613
127.070370025
127.070373925
127.070378850
127.070429687
127.070440887
127.070450175
127.070456737
127.070537187
127.070550537
127.070554462
127.070559762
127.070565538
127.070583125
127.070642075
127.070731338
127.070732737
127.070788037
127.070790725
127.070797350
127.070812175
127.070842800
127.070876863
127.070889475
127.070895638
127.070935937
127.070955613
127.070958850
127.070965575
127.070970437
127.070976137
127.071014500
127.071043850
127.071151300
127.071167150
127.071277188
127.071330738
127.071341025
127.071395487
127.071468075
127.071480750
127.071508100
127.071515838
127.071573512
127.071590250
127.071598500
127.071615112
127.071682787
127.071704238
127.071710675
127.071718350
127.071736500
127.071795338
127.071911450
127.071986787
127.072023225
127.072038037
127.072042263
127.072071200
127.072100937
127.072112588
127.072123975
127.072156838
127.072181525
127.072194150
127.072196388
127.072258625
127.072293100
127.072335625
127.072367700
127.072412563
127.072476975
127.072514800
127.072588200
127.072603450
127.072608100
127.072618163
127.072636900
127.072639375
127.072641075
127.072642925
127.072715812
127.072751638
127.072751750
127.072805675
127.072854925
127.072874375
127.072877862
127.072901050
127.072909862
127.072921800
127.072939362
127.072953175
127.073033037
127.073040225
127.073050338
127.073123463
127.073127887
127.073192937
127.073200775
127.073211375
127.073287525
127.073305038
127.073336287
127.073357975
127.073369400
127.073407775
127.073438337
127.073438438
127.073514025
127.073526613
127.073529050
127.073536025
127.073546700
127.073555175
127.073567313
127.073603250
127.073635787
127.073645050
127.073647287
127.073660800
127.073661325
127.073661600
127.073664612
127.073667387
127.073789100
127.073935750
127.073943100
127.073964437
127.073964750
127.073986350
127.074020738
127.074034638
127.074040737
127.074064550
127.074071988
127.074108063
127.074117113
127.074139225
127.074141750
127.074152337
127.074235788
127.074316113
127.074325687
127.074340125
127.074348600
127.074412675
127.074447300
127.074462575
127.074492175
127.074601387
127.074615400
127.074623788
127.074635012
127.074650100
127.074676600
127.074679350
127.074689138
127.074699450
127.074726287
127.074822675
127.074825237
127.074860525
127.074897763
127.074905450
127.074966500
127.074974563
127.075002275
127.075002625
127.075040413
127.075056913
127.075095250
127.075146625
127.075187875
127.075212825
127.075231650
127.075255787
127.075310113
127.075315937
127.075317425
127.075322262
127.075370838
127.075379575
127.075418925
127.075452563
127.075470438
127.075508925
127.075524050
127.075545312
127.075547762
127.075554938
127.075557450
127.075565188
127.075589150
127.075635812
127.075659238
127.075674250
127.075707200
127.075727850
127.075758975
127.075802987
127.075814275
127.075837500
127.075842213
127.075868563
127.075870063
127.075960300
127.075966388
127.075979163
127.075985025
127.075992000
127.076020075
127.076042837
127.076067287
127.076067375
127.076077500
127.076095075
127.076105425
127.076121187
127.076126113
127.076196825
127.076240313
127.076253362
127.076377687
127.076379175
127.076385038
127.076391600
127.076433438
127.076474137
127.076506125
127.076539337
127.076669150
127.076694713
127.076729250
127.076730287
127.076807550
127.076839525
127.076856963
127.076918850
127.076924338
127.076972200
127.076998625
127.077102550
127.077109725
127.077122750
127.077263475
127.077305612
127.077311800
127.077440987
127.077475612
127.077491225
127.077585688
127.077592625
127.077592775
127.077653450
127.077672562
127.077688537
127.077706250
127.077723388
127.077737800
127.077742863
127.077755100
127.077756112
127.077765800
127.077783837
127.077802163
127.077822600
127.077873587
127.077947812
127.078005500
127.078014475
127.078015050
127.078023637
127.078113562
127.078169850
127.078187000
127.078237400
127.078255438
127.078264525
127.078286088
127.078334100
127.078393663
127.078425263
127.078436650
127.078467187
127.078483225
127.078483312
127.078544188
127.078581325
127.078582587
127.078582725
127.078583150
127.078630675
127.078714737
127.078774200
127.078778837
127.078787463
127.078818212
127.078826937
127.078855225
127.078883350
127.078885225
127.078893088
127.078900262
127.078921675
127.078933413
127.078933500
127.079007000
127.079042337
127.079081625
127.079180225
127.079210338
127.079229775
127.079253687
127.079452175
127.079598887
127.079611525
127.079755775
127.079810263
127.079815075
127.079852425
127.079880975
127.079886650
127.079914500
127.079996687
127.080003425
127.080143138
127.080180825
127.080181063
127.080230738
127.080287037
127.080290463
127.080391850
127.080393387
127.080406325
127.080441325
127.080452763
127.080463725
127.080471225
127.080529250
127.080721725
127.080724187
127.080754988
127.080925250
127.080932988
127.080947200
127.080957450
127.080973962
127.080979212
127.080985912
127.080991063
127.081029187
127.081126825
127.081149550
127.081187125
127.081288212
127.081356313
127.081360488
127.081474850
127.081580762
127.081613338
127.081622912
127.081631637
127.081633063
127.081693637
127.081693725
127.081741050
127.081874238
127.081918350
127.081936675
127.081974800
127.081999638
127.082096100
127.082122638
127.082123100
127.082124287
127.082133012
127.082151138
127.082157200
127.082210275
127.082275050
127.082280575
127.082292963
127.082308000
127.082352750
127.082372862
127.082379538
127.082390237
127.082405875
127.082448288
127.082452250
127.082460100
127.082506713
127.082561250
127.082572012
127.082572100
127.082793813
127.082818837
127.082846312
127.082974525
127.083014062
127.083054637
127.083059500
127.083216338
127.083308437
127.083337700
127.083402862
127.083404875
127.083413037
127.083421025
127.083532713
127.083642888
127.083646012
127.083824900
127.083913713
127.083981025
127.084000613
127.084023038
127.084042487
127.084047750
127.084102125
127.084129450
127.084185437
127.084212575
127.084241862
127.084259800
127.084298338
127.084310437
127.084310575
127.084350887
127.084419037
127.084487350
127.084560525
127.084561175
127.084566963
127.084584300
127.084610675
127.084634237
127.084675588
127.084695875
127.084793687
127.084793937
127.084859662
127.084896175
127.084903650
127.084909337
127.085008025
127.085043863
127.085081100
127.085086750
127.085119862
127.085129800
127.085129937
127.085185275
127.085244250
127.085375950
127.085407538
127.085518788
127.085537250
127.085555888
127.085573500
127.085590025
127.085686237
127.085738700
127.085783850
127.085929375
127.085944450
127.086017912
127.086114375
127.086229187
127.086291275
127.086321275
127.086363538
127.086421400
127.086425775
127.086436638
127.086471175
127.086481687
127.086578200
127.086622350
127.086655138
127.086693037
127.086698113
127.086754587
127.086789000
127.086789625
127.086915913
127.086936875
127.087082362
127.087142700
127.087168463
127.087207425
127.087221575
127.087277738
127.087416025
127.087416288
127.087433338
127.087444650
127.087484512
127.087498612
127.087563425
127.087628912
127.087637275
127.087678363
127.087728875
127.087729313
127.087777650
127.087812000
127.087926737
127.087929863
127.087952425
127.087967425
127.088030775
127.088042900
127.088062050
127.088132450
127.088150825
127.088193437
127.088196838
127.088198825
127.088238825
127.088247713
127.088247850
127.088279550
127.088340475
127.088369475
127.088401900
127.088524675
127.088620375
127.088620687
127.088620963
127.088628950
127.088668787
127.088697500
127.088757163
127.088779937
127.088821362
127.088856937
127.088896713
127.088902150
127.088911325
127.088911400
127.088930075
127.088939337
127.088947437
127.088958400
127.088993050
127.089038800
127.089131987
127.089151250
127.089338012
127.089393150
127.089421500
127.089513675
127.089594637
127.089658962
127.089778388
127.089825437
127.089867787
127.089909525
127.089983738
127.089987525
127.090009125
127.090118025
127.090183063
127.090219025
127.090234662
127.090304788
127.090412775
127.090495937
127.090605450
127.090662275
127.090689813
127.090754512
127.090764862
127.090764963
127.090799913
127.090858287
127.090967325
127.091122650
127.091144912
127.091148250
127.091156712
127.091239887
127.091261788
127.091344763
127.091424050
127.091449987
127.091453875
127.091511775
127.091525237
127.091529250
127.091536112
127.091646688
127.091647463
127.091681225
127.091702462
127.091736475
127.091765612
127.091772675
127.091807863
127.091928037
127.091959850
127.092065013
127.092085700
127.092106750
127.092109275
127.092157163
127.092163087
127.092252863
127.092274163
127.092286012
127.092302425
127.092490525
127.092524750
127.092597037
127.092736800
127.092736925
127.092738100
127.092750237
127.092767287
127.092778188
127.092829737
127.092897713
127.092944025
127.092980725
127.092986875
127.093038013
127.093073600
127.093078325
127.093132775
127.093185963
127.093223213
127.093241562
127.093247025
127.093275200
127.093292050
127.093292788
127.093321700
127.093358063
127.093358275
127.093401650
127.093440262
127.093448825
127.093475800
127.093515587
127.093525825
127.093557788
127.093561063
127.093614788
127.093651500
127.093682725
127.093771262
127.093775463
127.093803975
127.093806837
127.093826075
127.093829075
127.093836525
127.093884613
127.093900538
127.094037188
127.094054288
127.094060725
127.094067487
127.094074663
127.094142838
127.094177762
127.094330275
127.094372312
127.094381175
127.094389112
127.094412663
127.094458500
127.094488150
127.094565988
127.094569325
127.094584537
127.094591000
127.094607100
127.094628950
127.094632112
127.094632800
127.094636513
127.094672925
127.094683863
127.094686875
127.094693000
127.094696800
127.094723900
127.094748000
127.094760263
127.094765588
127.094798575
127.094799675
127.094825438
127.094844425
127.094844550
127.094941025
127.094966025
127.094970425
127.095010462
127.095014937
127.095061563
127.095095613
127.095122187
127.095143825
127.095181287
127.095191150
127.095232600
127.095281800
127.095329025
127.095407112
127.095431200
127.095496287
127.095550363
127.095552675
127.095557075
127.095585525
127.095586175
127.095603837
127.095716763
127.095719450
127.095724275
127.095729050
127.095742750
127.095876825
127.095878775
127.095960838
127.095964800
127.096002125
127.096042188
127.096043138
127.096048075
127.096051625
127.096079450
127.096083838
127.096086075
127.096103575
127.096247575
127.096319112
127.096348013
127.096400587
127.096420313
127.096437625
127.096496813
127.096516588
127.096533338
127.096537125
127.096537962
127.096538362
127.096539412
127.096572112
127.096617737
127.096629987
127.096643012
127.096646963
127.096649688
127.096651575
127.096666725
127.096688925
127.096749463
127.096787562
127.096844250
127.096858363
127.096869150
127.096895600
127.096949688
127.096960575
127.097019187
127.097029900
127.097058637
127.097085838
127.097090812
127.097097937
127.097122000
127.097209663
127.097234512
127.097248687
127.097257988
127.097274075
127.097293112
127.097297025
127.097310500
127.097341087
127.097392137
127.097411088
127.097412350
127.097440013
127.097471787
127.097547750
127.097555425
127.097620500
127.097727825
127.097755775
127.097826962
127.097829362
127.097962862
127.098011750
127.098034950
127.098106250
127.098137075
127.098216725
127.098297700
127.098349988
127.098366600
127.098369800
127.098415812
127.098438938
127.098444525
127.098551113
127.098555450
127.098557300
127.098606738
127.098609412
127.098612375
127.098616638
127.098627525
127.098635813
127.098660063
127.098676662
127.098716513
127.098854738
127.098887187
127.098936237
127.098951250
127.098977963
127.098981475
127.098992400
127.099007450
127.099030075
127.099082400
127.099159550
127.099266625
127.099276437
127.099298788
127.099314300
127.099386350
127.099413075
127.099424325
127.099425912
127.099427312
127.099503125
127.099555450
127.099603975
127.099604087
127.099607812
127.099647612
127.099725350
127.099744663
127.099775862
127.099786237
127.099836037
127.099836938
127.099837075
127.099988388
127.100007675
127.100057013
127.100059363
127.100093312
127.100104300
127.100106625
127.100127438
127.100190950
127.100204750
127.100225888
127.100231487
127.100297388
127.100307175
127.100308212
127.100321287
127.100341300
127.100347012
127.100360825
127.100372513
127.100393950
127.100465550
127.100474937
127.100594850
127.100737412
127.100740000
127.100813200
127.100830425
127.100892238
127.100894550
127.100896275
127.100969112
127.101011512
127.101041063
127.101041138
127.101049288
127.101056350
127.101061875
127.101097900
127.101109675
127.101112075
127.101162913
127.101203962
127.101243388
127.101259363
127.101303700
127.101342663
127.101435475
127.101452875
127.101463450
127.101473488
127.101503338
127.101504463
127.101520188
127.101522100
127.101534250
127.101558212
127.101619825
127.101645138
127.101763937
127.101774762
127.101779412
127.101853038
127.101880750
127.102024225
127.102039562
127.102114275
127.102117775
127.102149837
127.102161375
127.102172587
127.102239087
127.102256025
127.102271575
127.102355375
127.102356188
127.102406575
127.102438838
127.102464712
127.102545275
127.102562687
127.102564300
127.102568550
127.102580562
127.102653200
127.102692925
127.102752713
127.102769150
127.102889163
127.102903075
127.102953712
127.102954275
127.102993613
127.103037938
127.103069300
127.103078550
127.103079350
127.103083900
127.103135338
127.103141737
127.103225537
127.103250088
127.103259725
127.103275013
127.103287900
127.103363750
127.103415662
127.103419025
127.103459175
127.103489987
127.103568563
127.103576425
127.103611225
127.103611462
127.103643237
127.103644512
127.103733050
127.103738138
127.103746613
127.103756000
127.103772612
127.103811588
127.103841512
127.103846125
127.103862950
127.103866912
127.103880300
127.103936900
127.103955637
127.103956337
127.103974063
127.103993738
127.104039775
127.104042963
127.104061675
127.104135925
127.104168988
127.104190187
127.104202212
127.104297625
127.104331475
127.104336100
127.104389950
127.104425713
127.104446900
127.104450550
127.104497850
127.104498713
127.104507287
127.104519712
127.104548362
127.104625037
127.104657187
127.104841138
127.104858250
127.105110987
127.105113038
127.105119762
127.105133513
127.105230050
127.105291138
127.105303450
127.105336000
127.105350500
127.105365288
127.105372450
127.105412288
127.105444425
127.105450250
127.105522650
127.105571775
127.105596913
127.105636975
127.105657525
127.105704625
127.105708375
127.105799262
127.105800275
127.105877062
127.105916562
127.105933625
127.105949912
127.105984713
127.106095975
127.106099925
127.106123875
127.106138212
127.106157800
127.106157900
127.106164487
127.106324912
127.106339125
127.106346488
127.106381763
127.106416725
127.106424512
127.106476100
127.106512138
127.106514338
127.106644025
127.106648075
127.106713637
127.106724150
127.106744937
127.106788050
127.107053825
127.107054025
127.107077012
127.107139450
127.107189687
127.107202587
127.107207238
127.107244225
127.107245638
127.107254787
127.107347025
127.107362388
127.107397138
127.107445625
127.107466200
127.107471850
127.107500387
127.107541025
127.107596663
127.107683912
127.107713600
127.107762100
127.107802187
127.107876738
127.107881788
127.107895075
127.108002688
127.108012325
127.108066075
127.108084887
127.108158650
127.108212162
127.108264612
127.108276450
127.108278512
127.108302388
127.108375287
127.108418288
127.108420850
127.108425837
127.108482463
127.108513025
127.108665163
127.108675988
127.108682437
127.108688512
127.108693875
127.108798025
127.108822600
127.108852800
127.108903763
127.108910250
127.109036175
127.109058025
127.109093113
127.109135138
127.109135300
127.109140212
127.109182325
127.109182400
127.109291175
127.109337362
127.109337662
127.109357050
127.109374562
127.109453625
127.109457700
127.109536637
127.109540850
127.109540938
127.109551263
127.109551350
127.109554275
127.109558700
127.109578863
127.109614687
127.109633512
127.109760125
127.109778675
127.109783950
127.109801913
127.109804000
127.109813825
127.109821287
127.109857350
127.109952312
127.109961225
127.109984400
127.109994663
127.110056250
127.110090087
127.110090725
127.110150137
127.110206263
127.110348962
127.110383787
127.110389037
127.110437700
127.110451725
127.110465838
127.110554588
127.110584875
127.110639300
127.110708312
127.110785138
127.110785737
127.110816575
127.110829425
127.110832538
127.110845613
127.110894887
127.110940712
127.110958950
127.111015625
127.111061150
127.111201525
127.111226337
127.111241325
127.111249288
127.111312162
127.111330125
127.111334000
127.111396250
127.111401413
127.111401675
127.111427562
127.111496788
127.111618050
127.111673475
127.111681975
127.111700063
127.111709013
127.111738075
127.111787975
127.111797713
127.111798687
127.111799325
127.111822363
127.111825013
127.111825100
127.111838175
127.111896113
127.111934562
127.111989687
127.112010962
127.112017037
127.112031637
127.112110413
127.112162850
127.112232900
127.112269775
127.112299037
127.112316388
127.112321937
127.112507888
127.112556750
127.112558050
127.112599750
127.112706675
127.112735762
127.112805638
127.112805888
127.112819300
127.112890325
127.112899550
127.112952275
127.112956300
127.112979063
127.113037913
127.113044437
127.113074250
127.113111863
127.113124450
127.113388250
127.113461038
127.113499350
127.113525450
127.113634800
127.113716625
127.113717987
127.113723200
127.113723300
127.113726313
127.113743762
127.113802150
127.113884888
127.113907613
127.113908675
127.113914775
127.113973163
127.113977675
127.114035225
127.114040837
127.114059150
127.114156750
127.114178037
127.114220238
127.114251138
127.114305175
127.114339925
127.114359638
127.114449175
127.114506112
127.114533800
127.114610250
127.114779300
127.114780450
127.114830212
127.114844463
127.114854325
127.114942400
127.115002425
127.115020113
127.115035562
127.115082225
127.115114900
127.115147063
127.115157412
127.115181213
127.115190975
127.115204463
127.115229525
127.115256512
127.115369238
127.115389362
127.115396163
127.115427063
127.115433025
127.115443625
127.115524888
127.115538600
127.115686563
127.115727862
127.115825925
127.115828112
127.115890525
127.115943087
127.115943750
127.116010050
127.116098700
127.116117738
127.116119662
127.116143150
127.116242413
127.116319088
127.116359600
127.116377875
127.116382187
127.116387163
127.116563550
127.116563837
127.116573712
127.116637563
127.116689937
127.116701687
127.116744862
127.116759012
127.116790100
127.116814913
127.116819562
127.116861125
127.116914313
127.116916288
127.117013288
127.117023488
127.117027375
127.117047512
127.117060838
127.117073887
127.117074163
127.117083013
127.117188225
127.117209712
127.117210512
127.117212800
127.117253463
127.117254000
127.117282137
127.117289188
127.117327137
127.117329825
127.117412813
127.117428588
127.117468038
127.117470037
127.117572987
127.117593888
127.117598788
127.117640750
127.117658725
127.117659500
127.117696987
127.117700212
127.117713438
127.117724775
127.117724862
127.117780850
127.117891850
127.117895762
127.117959300
127.118081150
127.118083262
127.118131062
127.118177562
127.118196450
127.118214675
127.118220013
127.118231475
127.118241987
127.118271475
127.118294150
127.118300125
127.118346650
127.118368788
127.118392762
127.118549863
127.118625537
127.118636588
127.118640563
127.118660325
127.118678913
127.118681362
127.118750700
127.118752700
127.118762437
127.118777937
127.118780962
127.118788350
127.118898012
127.118903225
127.119015750
127.119048025
127.119083450
127.119089637
127.119156538
127.119201550
127.119244937
127.119264212
127.119266287
127.119278937
127.119295162
127.119297187
127.119414050
127.119461488
127.119461613
127.119466512
127.119490550
127.119506012
127.119514987
127.119522750
127.119550512
127.119570300
127.119604237
127.119604662
127.119740975
127.119780875
127.119796237
127.119796787
127.119821275
127.119932013
127.120015787
127.120017463
127.120051775
127.120152237
127.120152325
127.120199238
127.120202125
127.120229162
127.120235950
127.120239350
127.120260525
127.120352800
127.120399075
127.120402725
127.120439312
127.120473988
127.120505450
127.120563012
127.120587813
127.120631925
127.120642262
127.120733988
127.120745863
127.120751325
127.120757850
127.120771538
127.120820287
127.120860500
127.120860588
127.120881125
127.120882487
127.120888437
127.120923025
127.120986750
127.121089712
127.121117975
127.121189688
127.121196325
127.121208800
127.121222687
127.121223313
127.121231750
127.121248412
127.121251887
127.121274488
127.121274712
127.121279062
127.121338737
127.121402988
127.121440663
127.121555425
127.121574025
127.121586888
127.121598263
127.121639962
127.121643638
127.121667475
127.121675162
127.121690012
127.121708787
127.121777200
127.121863338
127.121867763
127.121925250
127.121966775
127.122013287
127.122024575
127.122066713
127.122079787
127.122096038
127.122116713
127.122118262
127.122121862
127.122121950
127.122129725
127.122142975
127.122153337
127.122208563
127.122213450
127.122219387
127.122219625
127.122263088
127.122441275
127.122488613
127.122511025
127.122547337
127.122567375
127.122579325
127.122685975
127.122697962
127.122698050
127.122698500
127.122725675
127.122773388
127.122773500
127.122804387
127.122816087
127.122830800
127.122830975
127.122866025
127.122877788
127.122878250
127.122878350
127.122917475
127.122927437
127.122940762
127.122960088
127.123011388
127.123023262
127.123112713
127.123121188
127.123164338
127.123207000
127.123208988
127.123212737
127.123217875
127.123219525
127.123233912
127.123262000
127.123349137
127.123349400
127.123370338
127.123401350
127.123463663
127.123465688
127.123465787
127.123493612
127.123500062
127.123567987
127.123716950
127.123726200
127.123727475
127.123758313
127.123772312
127.123881550
127.123952962
127.123959563
127.123965575
127.124034362
127.124049500
127.124121350
127.124132213
127.124145525
127.124147025
127.124191537
127.124221225
127.124228875
127.124237125
127.124359050
127.124464150
127.124467825
127.124489638
127.124506162
127.124520025
127.124530975
127.124551962
127.124601175
127.124606637
127.124673100
127.124707462
127.124800700
127.124846750
127.124878313
127.124891475
127.124906662
127.124938325
127.124952825
127.124975700
127.125014213
127.125049713
127.125107288
127.125122338
127.125166625
127.125176537
127.125224425
127.125233525
127.125252550
127.125272438
127.125309113
127.125309238
127.125365825
127.125386088
127.125422550
127.125424412
127.125453013
127.125453100
127.125460762
127.125528400
127.125564475
127.125600562
127.125650800
127.125665563
127.125751088
127.125752562
127.125779338
127.125813963
127.125834800
127.125855012
127.125922437
127.125959138
127.125990425
127.126016463
127.126026787
127.126061338
127.126119213
127.126170350
127.126187000
127.126207600
127.126229937
127.126243338
127.126243462
127.126252200
127.126268888
127.126437212
127.126523112
127.126523187
127.126553625
127.126562375
127.126586687
127.126634713
127.126664950
127.126734800
127.126829800
127.126830125
127.126890762
127.126902525
127.127024950
127.127057412
127.127070525
127.127108412
127.127108900
127.127148612
127.127169725
127.127172262
127.127214112
127.127341000
127.127341137
127.127357225
127.127445963
127.127477375
127.127483337
127.127522600
127.127559275
127.127563338
127.127586263
127.127632737
127.127643075
127.127656988
127.127670175
127.127730387
127.127751050
127.127790675
127.127879100
127.127909600
127.127914800
127.127929563
127.127976187
127.128010137
127.128020162
127.128022700
127.128027488
127.128124988
127.128125975
127.128172125
127.128184175
127.128192800
127.128192888
127.128244950
127.128289037
127.128312125
127.128365613
127.128366575
127.128366750
127.128410475
127.128410925
127.128424250
127.128450900
127.128475250
127.128477738
127.128494488
127.128516013
127.128559300
127.128589263
127.128594425
127.128597038
127.128623562
127.128667788
127.128673500
127.128689925
127.128751638
127.128752150
127.128772325
127.128775112
127.128804575
127.128823075
127.128839262
127.128843238
127.128862537
127.128903775
127.128915362
127.128934925
127.129044725
127.129096225
127.129114250
127.129152025
127.129177250
127.129185312
127.129217275
127.129243050
127.129259187
127.129262837
127.129262925
127.129276463
127.129328700
127.129339238
127.129360862
127.129382612
127.129387987
127.129410737
127.129434213
127.129434300
127.129445512
127.129550050
127.129578388
127.129592175
127.129599512
127.129601500
127.129614812
127.129618450
127.129624412
127.129630562
127.129657888
127.129658013
127.129711212
127.129758713
127.129836438
127.129851988
127.129858450
127.129884625
127.129888650
127.129889088
127.129898875
127.129909113
127.129920050
127.129922263
127.129933763
127.129939588
127.130044950
127.130142312
127.130167538
127.130201537
127.130245613
127.130254112
127.130269513
127.130341075
127.130351663
127.130381150
127.130390737
127.130456075
127.130474375
127.130525800
127.130525900
127.130557113
127.130569125
127.130576863
127.130601375
127.130639613
127.130641537
127.130672250
127.130677750
127.130707038
127.130708650
127.130759287
127.130767913
127.130773625
127.130779288
127.130843063
127.130852900
127.130882300
127.130918737
127.130938663
127.130975887
127.130981825
127.131016213
127.131050225
127.131051113
127.131092787
127.131181050
127.131231100
127.131267812
127.131301050
127.131317525
127.131346825
127.131397862
127.131402787
127.131402875
127.131412025
127.131419662
127.131445387
127.131454875
127.131460262
127.131467625
127.131485813
127.131509412
127.131520525
127.131535050
127.131563525
127.131607312
127.131632188
127.131641262
127.131651338
127.131689150
127.131690675
127.131732837
127.131736387
127.131767025
127.131788775
127.131822900
127.131842487
127.131855262
127.131878725
127.131899762
127.131903700
127.131978925
127.131986350
127.131987737
127.131989413
127.132016187
127.132030000
127.132065225
127.132121638
127.132136113
127.132146163
127.132173487
127.132181488
127.132191362
127.132203163
127.132206537
127.132217537
127.132233350
127.132253650
127.132254437
127.132298925
127.132327750
127.132340950
127.132394150
127.132407250
127.132420063
127.132488188
127.132507663
127.132514062
127.132539175
127.132544013
127.132560888
127.132586000
127.132605113
127.132628575
127.132690875
127.132707300
127.132729238
127.132784238
127.132817113
127.132902575
127.132940500
127.132941700
127.132953212
127.132955438
127.132981212
127.132990525
127.133001425
127.133040287
127.133043450
127.133050375
127.133071038
127.133118638
127.133131000
127.133153575
127.133199588
127.133215987
127.133245200
127.133296850
127.133319613
127.133475562
127.133503187
127.133541787
127.133591900
127.133605975
127.133608662
127.133643500
127.133667825
127.133723850
127.133820113
127.133827550
127.133844350
127.133856075
127.133873188
127.133912275
127.133979938
127.133983050
127.134048625
127.134054913
127.134068787
127.134069700
127.134073200
127.134077262
127.134080138
127.134105100
127.134133788
127.134148600
127.134155550
127.134167963
127.134194325
127.134216188
127.134227950
127.134269163
127.134356075
127.134384375
127.134426375
127.134446275
127.134452237
127.134457350
127.134484288
127.134493325
127.134508487
127.134544050
127.134547388
127.134550450
127.134578625
127.134594588
127.134604000
127.134618663
127.134626375
127.134648787
127.134671563
127.134686663
127.134690475
127.134765175
127.134769062
127.134776300
127.134790925
127.134795737
127.134829000
127.134849637
127.134852875
127.134927838
127.134931975
127.134971362
127.134973337
127.135033213
127.135039875
127.135066487
127.135089550
127.135098350
127.135104712
127.135132950
127.135133037
127.135143712
127.135157612
127.135167825
127.135208800
127.135234900
127.135251888
127.135333788
127.135345488
127.135425825
127.135448075
127.135518425
127.135533125
127.135534338
127.135569400
127.135570163
127.135626600
127.135645550
127.135683900
127.135697588
127.135709138
127.135724500
127.135734500
127.135742437
127.135742625
127.135756788
127.135762950
127.135764588
127.135774200
127.135777750
127.135788663
127.135793812
127.135824700
127.135828613
127.135840075
127.135852050
127.135855550
127.135890000
127.135906513
127.135950975
127.135962825
127.136027375
127.136027475
127.136066250
127.136085425
127.136098488
127.136121775
127.136125925
127.136133300
127.136135438
127.136145275
127.136149112
127.136150950
127.136151175
127.136151900
127.136154288
127.136163550
127.136214263
127.136216738
127.136224400
127.136230063
127.136268437
127.136276963
127.136281238
127.136281375
127.136285563
127.136306725
127.136342950
127.136347438
127.136371700
127.136386675
127.136390425
127.136396575
127.136408538
127.136417787
127.136422675
127.136427550
127.136454975
127.136461975
127.136487663
127.136488700
127.136500500
127.136503850
127.136510887
127.136512462
127.136593450
127.136604450
127.136640375
127.136655200
127.136708900
127.136774525
127.136774613
127.136799850
127.136815087
127.136871537
127.136913088
127.136917938
127.136931800
127.136951987
127.136967875
127.136990813
127.137022738
127.137026463
127.137046888
127.137092275
127.137115888
127.137125987
127.137126888
127.137139612
127.137146637
127.137153850
127.137175900
127.137176263
127.137180938
127.137183725
127.137223650
127.137223925
127.137227287
127.137290112
127.137298600
127.137305800
127.137309550
127.137327313
127.137347550
127.137373625
127.137422712
127.137428912
127.137466825
127.137476850
127.137485313
127.137563163
127.137583750
127.137584025
127.137584187
127.137615662
127.137615800
127.137627125
127.137632000
127.137672212
127.137673713
127.137674437
127.137674650
127.137749025
127.137749850
127.137770387
127.137787925
127.137791687
127.137791800
127.137804225
127.137805300
127.137819687
127.137826700
127.137837138
127.137874138
127.137874900
127.137879113
127.137901113
127.137901512
127.137907087
127.137910125
127.137914375
127.137916362
127.137918212
127.137918313
127.137937100
127.137967075
127.137996738
127.138001425
127.138008900
127.138044700
127.138049325
127.138051575
127.138054238
127.138078263
127.138084737
127.138200638
127.138207713
127.138217125
127.138227488
127.138253913
127.138308975
127.138329537
127.138355750
127.138383288
127.138499813
127.138505850
127.138555287
127.138564625
127.138581462
127.138609025
127.138630812
127.138686250
127.138698088
127.138714312
127.138717113
127.138774638
127.138775388
127.138808150
127.138824813
127.138854237
127.138864962
127.138881600
127.138888662
127.138930613
127.138973800
127.139005837
127.139015100
127.139038900
127.139039225
127.139039313
127.139050737
127.139061513
127.139083738
127.139091287
127.139294825
127.139347775
127.139347988
127.139349813
127.139356162
127.139362250
127.139420563
127.139432250
127.139445112
127.139501713
127.139503937
127.139528837
127.139533637
127.139559987
127.139561875
127.139562850
127.139566938
127.139598213
127.139625900
127.139628825
127.139638250
127.139649400
127.139676787
127.139718488
127.139721812
127.139725238
127.139741212
127.139748975
127.139811900
127.139816688
127.139847887
127.139865762
127.139866900
127.139880538
127.139896638
127.139926663
127.139929563
127.139930463
127.139941050
127.139953963
127.139977913
127.139981425
127.139984375
127.139987900
127.140033238
127.140060463
127.140070075
127.140080850
127.140122538
127.140123825
127.140125000
127.140131350
127.140133375
127.140145500
127.140171787
127.140183450
127.140220038
127.140259712
127.140282800
127.140292675
127.140300725
127.140314500
127.140322012
127.140413425
127.140451050
127.140466850
127.140468337
127.140490413
127.140493350
127.140494863
127.140504687
127.140548675
127.140564200
127.140588275
127.140622750
127.140629175
127.140663437
127.140672787
127.140685487
127.140716075
127.140784688
127.140801087
127.140869700
127.140888075
127.140937388
127.140940875
127.140954675
127.140956463
127.140998300
127.141016325
127.141020912
127.141038100
127.141094013
127.141094925
127.141102913
127.141135637
127.141149113
127.141189975
127.141202638
127.141244425
127.141244887
127.141247725
127.141265413
127.141268225
127.141318125
127.141326425
127.141331787
127.141332913
127.141335688
127.141368500
127.141407637
127.141430225
127.141437838
127.141463738
127.141536488
127.141562275
127.141576663
127.141581500
127.141606250
127.141608200
127.141609725
127.141619300
127.141627462
127.141661712
127.141675125
127.141776600
127.141786237
127.141790900
127.141822913
127.141856550
127.141879575
127.141947363
127.141973450
127.142026500
127.142057888
127.142063100
127.142098088
127.142098450
127.142120437
127.142185450
127.142210225
127.142211338
127.142226900
127.142230513
127.142278538
127.142325625
127.142388850
127.142433212
127.142516800
127.142546912
127.142552888
127.142564775
127.142566725
127.142573725
127.142586975
127.142606313
127.142654862
127.142655237
127.142656363
127.142737388
127.142744312
127.142769950
127.142774350
127.142776337
127.142831175
127.142834200
127.142863150
127.142863512
127.142863687
127.142871488
127.142882062
127.142891163
127.142949225
127.143024700
127.143052750
127.143054900
127.143079238
127.143162700
127.143178850
127.143186850
127.143229300
127.143231262
127.143253675
127.143282287
127.143325325
127.143350238
127.143371175
127.143377438
127.143422212
127.143439587
127.143447287
127.143475075
127.143524837
127.143611875
127.143612825
127.143626962
127.143628362
127.143669950
127.143670375
127.143745700
127.143787238
127.143846938
127.143850475
127.143850650
127.143854863
127.143869725
127.143888288
127.143970487
127.143995562
127.143995988
127.144001338
127.144039500
127.144072487
127.144120637
127.144139588
127.144279313
127.144319900
127.144343963
127.144402587
127.144402837
127.144403275
127.144423950
127.144438800
127.144475725
127.144488112
127.144496062
127.144506725
127.144614012
127.144619887
127.144716837
127.144724700
127.144740725
127.144893850
127.144900237
127.144908250
127.145013487
127.145045138
127.145051200
127.145085612
127.145109138
127.145109562
127.145120050
127.145134763
127.145139200
127.145170788
127.145176375
127.145241850
127.145304587
127.145347650
127.145352062
127.145396250
127.145453375
127.145460325
127.145505875
127.145526163
127.145527575
127.145528287
127.145548200
127.145605750
127.145640875
127.145643775
127.145654312
127.145683675
127.145759363
127.145802750
127.145822087
127.145839087
127.145860475
127.145864150
127.145871413
127.145886075
127.145903663
127.145934212
127.145940650
127.145950012
127.146059638
127.146065812
127.146067137
127.146079038
127.146089275
127.146126350
127.146148250
127.146148337
127.146183312
127.146187375
127.146200450
127.146216787
127.146270225
127.146284037
127.146286663
127.146339113
127.146360975
127.146387663
127.146460788
127.146493225
127.146499125
127.146542450
127.146609400
127.146611275
127.146611588
127.146616412
127.146645875
127.146649688
127.146659912
127.146663738
127.146710162
127.146726175
127.146757550
127.146781338
127.146798137
127.146798225
127.146805300
127.146815738
127.146839188
127.146923550
127.146933437
127.146954450
127.146965050
127.146974087
127.146996150
127.147012863
127.147084388
127.147100975
127.147102375
127.147114525
127.147119012
127.147120425
127.147141637
127.147170312
127.147187275
127.147204200
127.147243463
127.147270725
127.147274900
127.147295688
127.147329563
127.147355863
127.147386688
127.147388937
127.147397050
127.147436250
127.147483975
127.147484637
127.147502100
127.147536575
127.147540588
127.147547350
127.147561375
127.147624562
127.147633750
127.147636725
127.147651925
127.147679963
127.147712525
127.147713263
127.147713388
127.147719763
127.147722900
127.147748687
127.147806900
127.147823650
127.147826787
127.147844825
127.147850963
127.147851700
127.147861325
127.147868900
127.147872913
127.147893675
127.147934625
127.147948188
127.147958700
127.147961225
127.147969800
127.148028238
127.148039113
127.148049975
127.148052187
127.148052487
127.148052713
127.148085025
127.148094912
127.148098775
127.148121350
127.148149375
127.148176650
127.148217225
127.148340900
127.148355075
127.148356538
127.148425213
127.148427563
127.148431137
127.148439075
127.148454788
127.148486725
127.148504788
127.148509937
127.148582687
127.148597225
127.148616213
127.148634288
127.148639338
127.148691800
127.148696600
127.148747250
127.148768400
127.148818275
127.148820663
127.148833388
127.148842238
127.148844912
127.148915137
127.148919612
127.148948775
127.148965050
127.148967512
127.149006563
127.149013813
127.149014375
127.149035050
127.149052188
127.149090675
127.149098800
127.149101137
127.149109425
127.149311287
127.149323500
127.149354375
127.149370112
127.149384738
127.149387362
127.149434700
127.149489012
127.149497688
127.149513925
127.149562425
127.149595237
127.149614662
127.149614775
127.149625950
127.149629175
127.149649825
127.149713000
127.149752800
127.149753650
127.149811587
127.149832075
127.149835337
127.149887075
127.149889675
127.149895038
127.149916463
127.149921862
127.150011700
127.150013600
127.150015688
127.150054100
127.150100300
127.150103238
127.150152487
127.150154750
127.150155850
127.150171000
127.150202300
127.150241825
127.150276163
127.150308537
127.150354812
127.150368837
127.150381188
127.150417863
127.150424225
127.150427925
127.150463587
127.150468475
127.150475063
127.150507950
127.150558100
127.150731000
127.150753787
127.150788687
127.150818587
127.150820975
127.150827925
127.150833350
127.150909575
127.150916625
127.150932525
127.150994175
127.151030800
127.151033475
127.151050300
127.151060337
127.151075713
127.151101925
127.151103225
127.151105788
127.151192275
127.151197813
127.151216550
127.151225938
127.151252488
127.151265688
127.151300263
127.151325387
127.151348325
127.151352163
127.151400787
127.151438837
127.151449412
127.151454875
127.151457437
127.151500275
127.151523850
127.151561587
127.151576725
127.151643913
127.151661863
127.151683013
127.151721800
127.151771375
127.151801550
127.151874575
127.151941425
127.151955187
127.152080212
127.152153313
127.152160313
127.152165375
127.152173825
127.152185038
127.152193938
127.152285862
127.152339137
127.152364088
127.152429262
127.152430650
127.152431575
127.152530888
127.152561450
127.152575175
127.152596387
127.152597613
127.152607538
127.152627375
127.152647050
127.152736525
127.152759375
127.152767450
127.152786475
127.152800287
127.152811925
127.152819463
127.152882963
127.152886975
127.152926162
127.153024800
127.153041000
127.153108300
127.153230463
127.153243238
127.153243988
127.153247600
127.153254775
127.153285575
127.153287263
127.153367163
127.153403837
127.153434213
127.153479663
127.153507737
127.153514200
127.153559587
127.153589037
127.153670937
127.153701525
127.153701613
127.153715612
127.153725487
127.153731312
127.153804600
127.153844312
127.153844400
127.153850900
127.153882125
127.153886100
127.153978500
127.154009950
127.154029162
127.154094150
127.154117025
127.154117137
127.154122712
127.154133813
127.154181350
127.154185162
127.154217300
127.154218587
127.154245738
127.154252750
127.154274813
127.154282487
127.154283162
127.154288325
127.154365763
127.154369988
127.154518575
127.154621963
127.154652162
127.154655800
127.154664212
127.154689400
127.154692125
127.154746538
127.154770912
127.154778200
127.154817162
127.154824050
127.154863388
127.154906912
127.154921850
127.154939938
127.155003125
127.155167388
127.155188650
127.155203462
127.155292100
127.155292250
127.155311737
127.155366337
127.155368013
127.155382175
127.155386888
127.155419775
127.155430013
127.155435962
127.155445663
127.155452662
127.155474725
127.155492438
127.155512512
127.155513662
127.155543350
127.155560650
127.155586563
127.155593275
127.155623100
127.155634650
127.155637650
127.155641937
127.155643313
127.155662463
127.155666337
127.155691625
127.155695537
127.155697687
127.155697925
127.155704738
127.155705925
127.155738725
127.155783438
127.155887963
127.155889088
127.155894925
127.155902787
127.156047900
127.156101612
127.156171350
127.156177800
127.156224388
127.156339850
127.156362087
127.156366725
127.156371812
127.156390137
127.156454775
127.156470587
127.156480550
127.156590625
127.156657188
127.156690563
127.156716413
127.156774500
127.156775587
127.156776675
127.156831662
127.156870275
127.156910813
127.156938438
127.156975550
127.156990913
127.157023725
127.157026075
127.157159275
127.157163475
127.157238362
127.157246550
127.157262062
127.157290837
127.157427425
127.157442988
127.157607412
127.157609375
127.157654850
127.157708550
127.157714638
127.157742250
127.157749212
127.157769150
127.157886713
127.157921687
127.157930037
127.158010075
127.158104638
127.158236363
127.158248225
127.158281163
127.158282650
127.158375987
127.158401587
127.158444387
127.158559188
127.158614238
127.158620800
127.158622200
127.158706600
127.158710363
127.158775937
127.158829950
127.158838837
127.158870187
127.158870287
127.158870375
127.159043113
127.159090713
127.159229263
127.159314862
127.159336138
127.159494313
127.159540788
127.159680300
127.159702500
127.159728525
127.159751413
127.159789850
127.159798662
127.159898513
127.159988925
127.159996062
127.160161137
127.160193650
127.160249013
127.160250863
127.160258275
127.160303087
127.160369750
127.160406138
127.160451675
127.160478462
127.160490950
127.160565175
127.160633663
127.160635225
127.160661200
127.160727362
127.160729150
127.160755338
127.160769938
127.160822075
127.160855300
127.160940188
127.160949575
127.161040262
127.161087925
127.161113325
127.161141462
127.161168075
127.161199625
127.161199712
127.161338500
127.161357725
127.161390363
127.161390900
127.161456400
127.161456563
127.161461738
127.161504838
127.161534413
127.161545237
127.161549162
127.161555375
127.161557212
127.161599400
127.161601775
127.161668788
127.161712537
127.161736875
127.161767888
127.161782175
127.161837887
127.161845488
127.161846912
127.161877262
127.161877362
127.161902412
127.161943600
127.161944562
127.162036462
127.162085000
127.162085112
127.162132775
127.162183650
127.162251075
127.162321900
127.162340038
127.162586825
127.162612162
127.162631625
127.162661550
127.162674763
127.162680188
127.162684925
127.162703375
127.162718500
127.162743225
127.162772062
127.162812137
127.162857025
127.162873275
127.162918937
127.162978675
127.162993363
127.162999063
127.163004400
127.163011900
127.163027325
127.163044500
127.163045700
127.163055413
127.163060175
127.163143637
127.163144900
127.163176437
127.163251150
127.163267625
127.163336875
127.163371375
127.163465637
127.163518688
127.163525450
127.163564687
127.163571437
127.163595650
127.163700788
127.163775000
127.163818413
127.163874538
127.163874625
127.163880275
127.163937300
127.163959887
127.163983375
127.163994113
127.164003125
127.164039062
127.164063537
127.164165837
127.164311325
127.164314100
127.164338988
127.164365163
127.164398737
127.164466213
127.164491162
127.164570263
127.164592225
127.164606862
127.164640237
127.164677438
127.164695850
127.164744313
127.164757725
127.164781900
127.164790525
127.164832812
127.164864838
127.165025163
127.165044237
127.165065400
127.165102137
127.165147463
127.165186050
127.165205587
127.165222150
127.165314800
127.165360112
127.165379038
127.165384275
127.165442200
127.165445437
127.165505112
127.165511162
127.165577200
127.165626900
127.165745900
127.165841238
127.165983525
127.165992550
127.166038887
127.166055962
127.166086263
127.166109350
127.166190887
127.166231638
127.166328062
127.166383025
127.166417675
127.166457287
127.166473537
127.166514975
127.166561500
127.166658375
127.166679200
127.166717937
127.166721025
127.166728413
127.166769875
127.166771700
127.166789263
127.166820363
127.166837413
127.166838225
127.166841013
127.166859062
127.166944425
127.166957188
127.167022913
127.167071437
127.167128100
127.167141075
127.167171800
127.167172225
127.167187750
127.167308887
127.167351987
127.167352150
127.167369650
127.167397713
127.167415112
127.167445625
127.167603300
127.167604012
127.167657362
127.167683150
127.167686025
127.167772212
127.167782012
127.167831138
127.167908850
127.167934562
127.167975037
127.168019438
127.168084237
127.168197963
127.168285575
127.168316863
127.168415925
127.168430675
127.168467937
127.168547187
127.168596937
127.168603437
127.168627488
127.168692950
127.168842238
127.168855325
127.168964700
127.168993313
127.169123550
127.169151938
127.169159300
127.169166150
127.169191775
127.169219850
127.169244950
127.169261762
127.169326975
127.169360375
127.169443725
127.169448613
127.169487850
127.169526825
127.169750500
127.169860387
127.169864600
127.169946737
127.169977975
127.169999788
127.170065525
127.170065612
127.170092388
127.170103287
127.170133775
127.170162562
127.170202350
127.170214500
127.170246312
127.170282300
127.170393675
127.170426162
127.170456825
127.170544162
127.170612463
127.170662150
127.170677363
127.170780900
127.170786312
127.170830250
127.170911400
127.170944288
127.170965862
127.171059438
127.171137363
127.171187312
127.171211875
127.171260437
127.171268063
127.171345812
127.171384600
127.171434312
127.171490700
127.171529775
127.171529925
127.171593775
127.171722525
127.171738362
127.171738463
127.171749300
127.171756738
127.171942712
127.172070275
127.172103750
127.172107037
127.172142300
127.172277638
127.172348762
127.172404575
127.172414913
127.172488325
127.172536362
127.172571875
127.172594237
127.172682037
127.172722800
127.172780163
127.172993362
127.173018750
127.173270425
127.173340263
127.173462700
127.173475412
127.173550375
127.173561737
127.173709925
127.173772375
127.173774487
127.173816413
127.173819287
127.173835813
127.173887275
127.173888362
127.173944350
127.173944437
127.173982250
127.174063762
127.174067638
127.174098187
127.174114400
127.174172287
127.174201375
127.174276762
127.174424488
127.174455638
127.174546413
127.174583275
127.174628438
127.174656700
127.174667288
127.174690950
127.174747475
127.174756938
127.174981163
127.175126138
127.175196025
127.175196125
127.175234738
127.175238525
127.175245838
127.175408625
127.175437050
127.175441150
127.175448675
127.175606575
127.175624700
127.175660838
127.175723750
127.175734125
127.175779263
127.175795088
127.175831425
127.175836425
127.175913138
127.175918563
127.175945387
127.175954463
127.175978975
127.176040087
127.176136438
127.176235200
127.176260850
127.176310538
127.176399800
127.176401712
127.176451488
127.176458375
127.176486263
127.176515588
127.176530300
127.176540762
127.176593800
127.176636425
127.176724225
127.176791000
127.176822975
127.176893138
127.176916463
127.176917975
127.176937963
127.176957087
127.176958425
127.176993925
127.177045300
127.177118975
127.177150688
127.177279700
127.177284125
127.177287400
127.177336675
127.177381025
127.177485487
127.177519112
127.177582500
127.177597600
127.177640138
127.177686937
127.177745000
127.177774412
127.177806012
127.177807750
127.177821188
127.177866737
127.177970275
127.178003988
127.178038637
127.178085425
127.178152912
127.178227475
127.178293300
127.178309550
127.178319300
127.178339500
127.178339725
127.178353738
127.178364575
127.178465887
127.178508750
127.178538837
127.178548037
127.178578762
127.178600062
127.178609388
127.178767788
127.178772963
127.178805513
127.178819687
127.178840450
127.178840525
127.178869138
127.178870238
127.178870600
127.178893200
127.178894837
127.178942725
127.178947975
127.178960613
127.178984425
127.178995325
127.179148188
127.179193388
127.179218425
127.179220475
127.179231988
127.179333413
127.179346987
127.179357400
127.179451725
127.179470450
127.179538100
127.179681200
127.179696663
127.179743238
127.179744488
127.179771150
127.179799762
127.179813125
127.179839762
127.179901575
127.179943175
127.179946538
127.180031950
127.180039750
127.180110475
127.180145138
127.180187112
127.180187812
127.180305975
127.180360112
127.180379538
127.180428000
127.180428562
127.180454750
127.180656188
127.180679300
127.180720112
127.180887725
127.180930425
127.180965262
127.181017550
127.181034263
127.181043088
127.181083850
127.181090337
127.181202725
127.181209075
127.181254900
127.181320887
127.181360488
127.181406362
127.181456113
127.181466925
127.181504988
127.181628075
127.181690163
127.181721150
127.181794912
127.181854050
127.181886013
127.181892237
127.181895875
127.181955988
127.181974162
127.181977075
127.182123538
127.182140500
127.182159738
127.182236837
127.182246763
127.182280163
127.182287150
127.182340487
127.182375687
127.182412475
127.182419975
127.182511163
127.182536600
127.182538750
127.182555425
127.182591975
127.182598888
127.182601375
127.182608437
127.182679862
127.182730713
127.182743475
127.182796537
127.182840313
127.182847087
127.182863650
127.182864888
127.182870350
127.182942712
127.183116988
127.183150425
127.183153500
127.183203588
127.183220850
127.183351163
127.183369775
127.183418375
127.183423400
127.183467213
127.183591325
127.183608700
127.183681725
127.183688450
127.183688663
127.183697087
127.183701350
127.183721625
127.183757550
127.183795600
127.183898675
127.183930163
127.183960475
127.184010600
127.184039275
127.184040737
127.184053825
127.184131213
127.184180787
127.184188050
127.184210638
127.184230700
127.184285887
127.184332188
127.184361700
127.184365550
127.184431562
127.184478988
127.184506700
127.184511387
127.184595625
127.184612750
127.184632037
127.184678225
127.184749813
127.184765575
127.184863550
127.184884675
127.184893262
127.184898125
127.184923412
127.184931750
127.184948075
127.184982175
127.185009287
127.185027237
127.185034038
127.185039550
127.185064813
127.185067237
127.185098075
127.185164775
127.185200825
127.185270550
127.185275187
127.185315812
127.185358875
127.185475987
127.185514813
127.185515975
127.185621412
127.185668687
127.185766512
127.185773850
127.185871713
127.185905312
127.185931950
127.185946725
127.185963050
127.185977662
127.185993813
127.186005963
127.186022787
127.186023125
127.186060650
127.186074675
127.186088888
127.186161975
127.186190900
127.186233488
127.186239887
127.186336600
127.186336987
127.186337838
127.186356600
127.186438638
127.186479500
127.186513213
127.186527688
127.186540675
127.186553812
127.186574788
127.186591338
127.186591737
127.186608975
127.186697325
127.186726213
127.186823288
127.186825763
127.186853650
127.186881337
127.186888537
127.187049025
127.187059000
127.187087275
127.187088088
127.187120537
127.187170013
127.187179750
127.187186438
127.187263988
127.187271375
127.187298863
127.187327487
127.187358913
127.187458425
127.187462638
127.187550650
127.187551900
127.187552737
127.187554175
127.187559275
127.187585000
127.187588988
127.187590625
127.187633887
127.187672788
127.187683538
127.187716075
127.187724250
127.187741475
127.187772750
127.187843375
127.187886762
127.187886850
127.187911875
127.187914713
127.187936013
127.187946787
127.187956938
127.188008375
127.188081325
127.188114125
127.188189412
127.188235750
127.188288700
127.188296650
127.188315400
127.188317862
127.188366200
127.188366288
127.188370550
127.188396075
127.188407900
127.188420225
127.188429975
127.188468475
127.188483875
127.188485587
127.188490900
127.188490988
127.188601700
127.188604012
127.188713675
127.188713763
127.188758650
127.188807075
127.188829100
127.188909800
127.188920575
127.188934500
127.188961225
127.189028375
127.189075325
127.189083487
127.189147338
127.189176962
127.189234787
127.189260050
127.189306262
127.189316937
127.189353162
127.189371975
127.189383913
127.189454412
127.189497300
127.189527513
127.189570538
127.189586175
127.189633413
127.189700437
127.189720000
127.189758750
127.189781487
127.189782100
127.189784762
127.189866950
127.189872025
127.189917200
127.189951013
127.189957225
127.189962013
127.190081612
127.190127475
127.190163775
127.190225275
127.190230587
127.190265263
127.190290375
127.190376400
127.190391913
127.190446313
127.190454738
127.190454863
127.190569675
127.190679637
127.190769088
127.190816638
127.190882825
127.190907275
127.190952350
127.190969013
127.190981913
127.190996600
127.191002075
127.191003838
127.191076425
127.191078062
127.191114188
127.191228263
127.191241750
127.191295862
127.191479300
127.191496225
127.191501762
127.191551775
127.191563962
127.191620912
127.191623287
127.191755000
127.191790337
127.191808125
127.191908388
127.191924175
127.191932937
127.191943525
127.191955437
127.191961838
127.191976800
127.191977675
127.191978000
127.192021013
127.192050125
127.192121250
127.192168212
127.192185563
127.192256725
127.192340325
127.192359513
127.192411000
127.192421200
127.192462225
127.192563200
127.192564338
127.192678288
127.192683725
127.192721088
127.192756113
127.192808575
127.192811600
127.192888625
127.192918125
127.192925913
127.193079250
127.193082450
127.193176313
127.193321238
127.193321325
127.193321450
127.193365450
127.193409250
127.193423100
127.193452200
127.193454762
127.193461175
127.193501962
127.193566100
127.193616325
127.193638750
127.193648625
127.193730375
127.193920425
127.193929113
127.193943225
127.193969425
127.193994100
127.194009850
127.194014037
127.194026600
127.194069525
127.194070438
127.194452200
127.194480225
127.194496312
127.194577025
127.194579775
127.194581137
127.194627600
127.194646612
127.194691513
127.194737250
127.194800750
127.194816463
127.194866750
127.194947988
127.195031875
127.195037500
127.195050150
127.195077800
127.195093025
127.195112050
127.195116950
127.195132887
127.195141062
127.195165288
127.195165863
127.195198600
127.195198775
127.195216600
127.195245300
127.195294150
127.195342925
127.195392787
127.195418913
127.195420287
127.195431262
127.195461213
127.195472275
127.195512225
127.195576350
127.195596662
127.195886038
127.195895625
127.195931325
127.195973688
127.196017188
127.196092400
127.196144325
127.196169200
127.196173962
127.196177525
127.196189700
127.196216412
127.196328412
127.196368312
127.196395350
127.196512450
127.196591025
127.196615638
127.196669750
127.196675038
127.196739975
127.196744575
127.196805488
127.196807062
127.196895875
127.196899225
127.196920263
127.196942588
127.196970063
127.196970388
127.196993025
127.196995775
127.197000538
127.197017400
127.197018575
127.197133900
127.197137925
127.197141250
127.197142337
127.197217825
127.197307825
127.197310000
127.197383550
127.197396625
127.197421862
127.197423900
127.197430200
127.197438650
127.197445788
127.197554675
127.197563450
127.197689950
127.197692825
127.197701362
127.197763463
127.197816163
127.197848400
127.197855463
127.197876275
127.197883312
127.197894737
127.197896137
127.197899525
127.197950375
127.198055650
127.198097288
127.198117275
127.198117388
127.198128350
127.198133387
127.198150750
127.198270875
127.198279038
127.198304800
127.198321338
127.198336388
127.198352012
127.198369787
127.198380438
127.198380525
127.198475062
127.198539963
127.198553475
127.198575788
127.198665088
127.198665175
127.198682350
127.198720125
127.198723225
127.198800625
127.198887900
127.198924050
127.198925788
127.198945812
127.198983063
127.199108787
127.199165300
127.199194875
127.199203438
127.199215925
127.199235725
127.199277650
127.199302988
127.199439212
127.199582175
127.199594187
127.199614150
127.199698475
127.199720337
127.199727112
127.199735863
127.199747550
127.199749775
127.199771563
127.199791200
127.199852850
127.199924162
127.199940688
127.199941513
127.199947100
127.199953225
127.199959875
127.200034900
127.200044987
127.200056588
127.200056750
127.200068337
127.200077275
127.200089125
127.200093412
127.200169875
127.200237087
127.200274537
127.200332925
127.200501825
127.200600025
127.200636738
127.200647088
127.200745313
127.200774475
127.200786750
127.200873700
127.200911637
127.200942175
127.201039787
127.201040663
127.201053375
127.201053962
127.201120300
127.201145412
127.201148863
127.201210712
127.201212750
127.201244762
127.201271700
127.201313688
127.201442900
127.201450675
127.201451138
127.201459675
127.201487775
127.201557450
127.201593325
127.201596125
127.201663113
127.201668975
127.201744125
127.201751288
127.201785762
127.201861525
127.201863238
127.201866237
127.201870250
127.201895138
127.201906687
127.201928237
127.201984575
127.202035862
127.202157288
127.202189512
127.202230238
127.202268262
127.202303587
127.202367975
127.202375025
127.202378313
127.202389400
127.202392312
127.202410288
127.202445613
127.202517288
127.202563688
127.202574925
127.202621487
127.202647250
127.202647337
127.202685863
127.202686850
127.202717487
127.202718750
127.202749875
127.202756725
127.202757600
127.202832250
127.202846937
127.202891575
127.202895412
127.202955463
127.203000812
127.203049225
127.203082350
127.203106475
127.203208488
127.203220250
127.203237837
127.203256200
127.203259163
127.203275838
127.203420537
127.203510213
127.203525525
127.203569350
127.203646175
127.203649300
127.203684838
127.203716850
127.203760338
127.203799400
127.203851712
127.203926025
127.203985025
127.204039625
127.204085987
127.204090812
127.204189962
127.204193550
127.204248075
127.204254838
127.204290062
127.204312887
127.204312962
127.204326425
127.204332937
127.204346538
127.204411475
127.204417075
127.204438113
127.204478237
127.204516275
127.204519750
127.204587500
127.204595388
127.204615338
127.204659900
127.204675487
127.204688375
127.204723450
127.204746787
127.204870688
127.204875925
127.204910475
127.204929500
127.204990138
127.205011375
127.205112137
127.205114975
127.205133650
127.205174700
127.205176463
127.205199862
127.205252062
127.205254525
127.205261162
127.205281962
127.205359262
127.205391600
127.205405850
127.205406238
127.205504562
127.205512225
127.205524000
127.205532300
127.205532387
127.205547713
127.205564013
127.205566762
127.205577988
127.205581313
127.205603838
127.205604475
127.205620662
127.205643612
127.205650413
127.205674363
127.205695588
127.205790350
127.205821538
127.205916225
127.206008138
127.206014425
127.206040887
127.206057462
127.206073900
127.206075363
127.206106575
127.206144450
127.206169088
127.206195950
127.206213013
127.206213100
127.206260163
127.206283600
127.206283712
127.206294762
127.206330338
127.206350512
127.206352600
127.206359762
127.206379400
127.206382600
127.206388838
127.206398663
127.206483225
127.206487162
127.206507938
127.206508100
127.206508850
127.206509138
127.206523550
127.206549025
127.206626300
127.206645313
127.206736875
127.206774125
127.206776112
127.206801625
127.206825912
127.206851600
127.206856875
127.206882088
127.206941900
127.207071813
127.207143200
127.207165850
127.207177550
127.207213713
127.207281900
127.207298763
127.207343687
127.207373050
127.207398787
127.207403525
127.207465100
127.207475300
127.207487313
127.207490437
127.207511900
127.207615600
127.207652638
127.207684488
127.207713100
127.207779375
127.207805800
127.207809775
127.207879550
127.207927900
127.207962800
127.207983188
127.208031325
127.208034738
127.208108763
127.208141850
127.208204763
127.208205913
127.208214725
127.208245338
127.208247925
127.208262125
127.208266300
127.208274875
127.208303275
127.208310613
127.208311763
127.208322063
127.208380612
127.208411137
127.208433188
127.208437637
127.208440963
127.208462025
127.208489962
127.208497263
127.208592400
127.208634925
127.208663637
127.208665550
127.208873400
127.208909987
127.208984925
127.209007212
127.209088550
127.209110100
127.209121787
127.209125538
127.209135437
127.209155263
127.209261412
127.209263412
127.209270588
127.209272900
127.209279537
127.209290212
127.209292600
127.209295037
127.209296800
127.209296912
127.209310762
127.209378087
127.209378187
127.209414100
127.209440475
127.209465487
127.209480500
127.209522812
127.209526837
127.209533812
127.209538087
127.209578338
127.209596525
127.209625213
127.209626050
127.209635788
127.209645737
127.209669750
127.209713750
127.209859725
127.209881813
127.209902050
127.209934788
127.210031938
127.210050013
127.210092363
127.210130187
127.210227775
127.210240525
127.210326325
127.210364962
127.210378450
127.210380262
127.210384062
127.210451762
127.210454650
127.210485925
127.210508038
127.210531075
127.210567563
127.210571837
127.210580825
127.210614325
127.210617975
127.210687963
127.210693475
127.210703500
127.210714313
127.210715475
127.210730563
127.210789850
127.210830863
127.210832513
127.210835225
127.210878612
127.210901275
127.210904200
127.210912575
127.210912888
127.211147025
127.211159475
127.211171950
127.211180425
127.211225975
127.211241712
127.211251487
127.211297875
127.211298412
127.211391413
127.211399462
127.211489375
127.211489462
127.211538525
127.211619938
127.211649412
127.211744525
127.211750525
127.211772987
127.211783412
127.211787050
127.211806813
127.211808988
127.211838637
127.211848675
127.211879388
127.211932900
127.211947975
127.211969475
127.211990438
127.211997388
127.212000675
127.212018413
127.212108012
127.212320288
127.212333062
127.212335862
127.212347875
127.212388400
127.212398687
127.212462863
127.212485837
127.212539812
127.212601825
127.212652862
127.212695337
127.212759150
127.212767938
127.212795200
127.212831713
127.212840587
127.212890988
127.212912650
127.212925375
127.212925462
127.212951775
127.212962413
127.213075925
127.213080350
127.213081150
127.213100675
127.213112912
127.213124388
127.213137700
127.213172512
127.213192800
127.213210512
127.213220475
127.213236400
127.213238913
127.213244338
127.213253313
127.213259100
127.213265900
127.213349088
127.213356450
127.213356562
127.213357825
127.213366050
127.213414813
127.213480300
127.213486400
127.213487413
127.213497250
127.213537250
127.213539600
127.213549587
127.213588962
127.213595087
127.213611525
127.213612037
127.213626525
127.213646787
127.213675412
127.213687025
127.213690425
127.213727325
127.213731250
127.213740688
127.213761050
127.213771963
127.213782900
127.213864363
127.213968600
127.213968737
127.213977025
127.213992187
127.214028287
127.214055562
127.214084912
127.214099988
127.214111125
127.214144225
127.214184687
127.214190062
127.214200487
127.214209150
127.214210963
127.214219625
127.214233025
127.214251550
127.214257562
127.214258712
127.214268325
127.214317525
127.214323838
127.214330175
127.214340400
127.214342088
127.214353312
127.214359088
127.214393962
127.214516700
127.214520525
127.214527863
127.214577637
127.214584900
127.214585837
127.214597238
127.214597688
127.214601600
127.214609575
127.214617700
127.214636962
127.214646962
127.214650725
127.214650925
127.214666875
127.214667150
127.214715863
127.214717013
127.214723475
127.214726563
127.214735475
127.214740588
127.214759100
127.214767388
127.214773725
127.214789037
127.214814125
127.214822850
127.214871000
127.214903300
127.214916525
127.214933000
127.215003175
127.215074163
127.215075763
127.215080550
127.215106025
127.215106112
127.215110800
127.215133237
127.215143200
127.215160063
127.215161513
127.215166325
127.215204587
127.215226625
127.215228438
127.215229913
127.215239888
127.215257675
127.215259475
127.215268600
127.215297687
127.215389137
127.215391700
127.215397787
127.215397875
127.215406925
127.215407438
127.215409888
127.215421388
127.215424638
127.215439500
127.215443125
127.215457550
127.215467387
127.215482200
127.215484363
127.215487200
127.215492462
127.215520287
127.215524350
127.215534225
127.215534762
127.215553625
127.215565700
127.215569975
127.215613425
127.215630937
127.215631663
127.215637413
127.215637500
127.215652275
127.215695700
127.215713925
127.215743387
127.215753950
127.215754575
127.215754975
127.215759300
127.215772363
127.215802050
127.215808375
127.215809362
127.215873975
127.215880188
127.215883325
127.215900062
127.215935738
127.215951500
127.215956413
127.215999775
127.215999850
127.216014587
127.216015025
127.216015938
127.216074400
127.216106037
127.216123838
127.216161550
127.216174963
127.216185175
127.216192350
127.216216962
127.216292462
127.216364350
127.216374150
127.216375412
127.216384275
127.216388563
127.216399175
127.216408525
127.216428050
127.216440325
127.216443313
127.216446425
127.216451112
127.216465700
127.216475475
127.216479913
127.216480437
127.216504500
127.216520325
127.216540438
127.216546625
127.216556537
127.216592637
127.216625237
127.216626075
127.216651650
127.216656750
127.216674375
127.216676900
127.216703612
127.216734288
127.216759275
127.216769038
127.216782263
127.216799550
127.216810388
127.216836938
127.216839287
127.216847962
127.216867838
127.216881488
127.216892700
127.216899063
127.216964850
127.216974700
127.216983625
127.217005712
127.217007700
127.217038163
127.217062837
127.217119600
127.217124825
127.217127200
127.217147138
127.217159237
127.217163225
127.217208625
127.217283162
127.217294263
127.217313750
127.217343025
127.217354863
127.217375275
127.217378875
127.217390463
127.217395862
127.217417238
127.217430237
127.217441025
127.217464638
127.217554888
127.217572325
127.217676688
127.217679225
127.217731688
127.217734900
127.217762875
127.217764600
127.217783488
127.217792988
127.217813413
127.217829050
127.217830237
127.217847750
127.217853700
127.217854937
127.217907750
127.217913862
127.217926825
127.217956550
127.217957950
127.217990725
127.217991075
127.217991262
127.218015313
127.218025275
127.218036712
127.218039600
127.218041938
127.218042025
127.218045150
127.218059162
127.218064150
127.218090725
127.218111025
127.218111312
127.218142988
127.218150050
127.218151288
127.218157400
127.218158225
127.218174300
127.218189200
127.218207425
127.218215725
127.218227012
127.218231437
127.218231538
127.218277000
127.218277300
127.218277375
127.218280450
127.218289313
127.218289550
127.218303963
127.218310238
127.218311100
127.218315600
127.218337637
127.218349150
127.218351863
127.218370862
127.218372125
127.218372250
127.218374337
127.218382325
127.218388262
127.218401762
127.218404487
127.218406012
127.218407038
127.218409313
127.218493612
127.218496663
127.218505225
127.218541000
127.218544175
127.218554175
127.218588638
127.218589125
127.218621363
127.218675725
127.218685250
127.218689700
127.218728425
127.218733625
127.218756875
127.218758612
127.218762888
127.218773238
127.218781388
127.218784350
127.218793125
127.218822725
127.218871237
127.218881200
127.218893987
127.218903300
127.218903613
127.218953925
127.218965962
127.218973425
127.218973713
127.218979762
127.218985400
127.218991863
127.219021075
127.219024775
127.219038462
127.219040538
127.219056925
127.219058075
127.219063000
127.219068588
127.219075413
127.219081800
127.219101925
127.219113737
127.219129650
127.219131650
127.219137937
127.219138075
127.219160213
127.219172700
127.219191713
127.219191912
127.219205725
127.219258263
127.219266600
127.219267962
127.219285525
127.219288413
127.219291137
127.219295637
127.219296700
127.219319525
127.219321913
127.219325962
127.219331075
127.219342950
127.219344588
127.219346788
127.219347113
127.219349100
127.219356575
127.219359225
127.219359425
127.219362425
127.219366050
127.219376750
127.219378575
127.219391800
127.219392025
127.219399300
127.219400550
127.219403988
127.219404300
127.219480400
127.219551100
127.219560725
127.219587925
127.219602375
127.219610413
127.219612287
127.219613362
127.219659638
127.219717125
127.219736275
127.219739812
127.219740113
127.219745762
127.219756288
127.219756450
127.219756713
127.219770575
127.219770938
127.219773538
127.219785663
127.219786100
127.219817900
127.219840062
127.219884138
127.219890575
127.219892337
127.219895975
127.219919800
127.219920088
127.220001175
127.220001850
127.220014700
127.220021500
127.220022313
127.220022962
127.220043463
127.220046600
127.220051388
127.220064963
127.220068925
127.220074425
127.220076487
127.220141813
127.220145663
127.220147500
127.220155225
127.220177200
127.220180212
127.220183175
127.220198737
127.220199388
127.220199487
127.220199713
127.220219625
127.220228250
127.220230863
127.220231075
127.220245237
127.220247387
127.220256200
127.220256825
127.220269325
127.220286350
127.220304412
127.220310300
127.220311500
127.220324512
127.220326825
127.220335987
127.220340325
127.220343637
127.220344537
127.220346125
127.220346213
127.220356100
127.220359850
127.220377888
127.220385875
127.220409413
127.220425812
127.220426288
127.220434188
127.220435750
127.220450787
127.220452525
127.220454937
127.220455900
127.220460925
127.220487612
127.220504475
127.220509900
127.220526362
127.220542862
127.220546063
127.220552388
127.220558438
127.220562550
127.220564225
127.220566288
127.220569175
127.220569313
127.220575063
127.220582550
127.220588013
127.220597738
127.220604825
127.220625575
127.220658775
127.220665975
127.220689225
127.220692887
127.220694175
127.220700162
127.220709288
127.220727575
127.220743113
127.220744050
127.220774663
127.220855738
127.220856763
127.220856875
127.220865975
127.220869725
127.220871163
127.220876213
127.220879037
127.220888775
127.220892525
127.220897400
127.220901250
127.220901613
127.220911038
127.220915800
127.220916200
127.220917450
127.220918938
127.220921275
127.220922525
127.220934938
127.220943325
127.220971025
127.220979250
127.220993450
127.220997888
127.221024050
127.221025313
127.221025613
127.221025750
127.221035800
127.221035887
127.221045187
127.221045913
127.221046938
127.221063175
127.221064725
127.221071162
127.221076987
127.221098200
127.221112062
127.221114337
127.221116350
127.221119938
127.221130850
127.221138188
127.221143813
127.221143900
127.221144150
127.221146550
127.221151475
127.221155025
127.221161013
127.221170313
127.221179550
127.221186575
127.221209938
127.221215300
127.221215600
127.221227325
127.221233275
127.221237300
127.221249100
127.221254062
127.221262237
127.221265187
127.221318450
127.221321550
127.221321700
127.221330050
127.221337475
127.221349900
127.221349988
127.221352313
127.221371150
127.221373350
127.221419912
127.221426625
127.221438562
127.221439850
127.221439950
127.221446650
127.221452512
127.221455312
127.221469287
127.221470013
127.221471313
127.221471525
127.221471987
127.221474250
127.221474413
127.221477663
127.221490100
127.221496137
127.221498450
127.221500125
127.221501550
127.221503688
127.221504925
127.221511812
127.221517013
127.221518837
127.221524113
127.221531875
127.221533525
127.221546325
127.221554900
127.221563800
127.221571962
127.221575137
127.221587525
127.221593763
127.221593988
127.221597187
127.221605888
127.221607788
127.221607887
127.221612150
127.221635037
127.221693387
127.221700425
127.221706912
127.221760375
127.221766962
127.221767575
127.221768425
127.221774787
127.221777350
127.221786763
127.221788613
127.221791037
127.221793825
127.221796175
127.221809162
127.221816437
127.221839712
127.221840188
127.221863113
127.221872687
127.221877913
127.221900163
127.221900437
127.221920862
127.221922362
127.221940975
127.221947825
127.221955963
127.221956375
127.221958462
127.221961150
127.221974637
127.221982075
127.221991288
127.222002100
127.222012425
127.222014163
127.222014387
127.222022550
127.222024250
127.222028937
127.222031850
127.222033400
127.222039075
127.222048900
127.222066425
127.222075225
127.222081050
127.222083087
127.222088725
127.222093637
127.222094063
127.222096937
127.222102612
127.222102788
127.222113612
127.222123162
127.222132650
127.222142937
127.222166800
127.222233663
127.222276500
127.222287700
127.222332525
127.222340700
127.222340950
127.222342912
127.222343688
127.222343925
127.222346100
127.222352200
127.222357262
127.222358350
127.222362762
127.222382450
127.222413738
127.222417513
127.222423975
127.222446100
127.222452437
127.222459275
127.222472462
127.222490213
127.222530963
127.222538938
127.222549663
127.222582625
127.222589325
127.222593988
127.222602175
127.222607350
127.222608612
127.222620263
127.222624125
127.222632062
127.222637638
127.222644375
127.222661850
127.222662475
127.222679950
127.222694250
127.222700187
127.222700713
127.222702938
127.222711075
127.222727425
127.222731638
127.222734012
127.222744350
127.222750075
127.222752475
127.222771588
127.222783450
127.222793400
127.222793500
127.222807100
127.222809863
127.222830925
127.222837350
127.222845713
127.222846812
127.222857350
127.222863600
127.222877000
127.222879900
127.222881587
127.222884000
127.222886950
127.222887550
127.222891575
127.222917875
127.222920800
127.222936613
127.222940825
127.222940937
127.222941362
127.222952213
127.222963525
127.222978625
127.222995087
127.222996612
127.223002437
127.223023837
127.223033100
127.223042213
127.223062225
127.223063825
127.223074325
127.223080237
127.223086112
127.223086250
127.223100913
127.223117363
127.223118238
127.223128800
127.223130763
127.223133038
127.223133687
127.223134938
127.223135738
127.223137638
127.223155713
127.223157337
127.223174625
127.223196663
127.223207213
127.223226462
127.223240725
127.223259787
127.223263687
127.223272537
127.223276512
127.223276613
127.223293125
127.223295937
127.223298512
127.223300087
127.223313788
127.223314088
127.223314175
127.223319350
127.223325175
127.223326275
127.223328813
127.223341025
127.223345025
127.223372738
127.223385963
127.223397088
127.223404750
127.223414600
127.223440450
127.223440537
127.223444675
127.223450775
127.223453375
127.223502712
127.223522187
127.223523550
127.223534000
127.223535688
127.223555600
127.223631563
127.223658950
127.223664000
127.223681262
127.223738363
127.223739237
127.223739362
127.223744537
127.223747012
127.223755000
127.223759387
127.223760100
127.223760587
127.223787738
127.223790550
127.223791350
127.223802750
127.223805175
127.223806425
127.223847362
127.223864300
127.223879438
127.223894913
127.223898050
127.223899988
127.223904387
127.223906550
127.223930250
127.223931625
127.223954638
127.223975287
127.223981638
127.223982713
127.223983387
127.223992112
127.223995025
127.223995562
127.223998125
127.223999162
127.224001137
127.224004925
127.224008025
127.224009775
127.224011975
127.224015037
127.224015125
127.224025587
127.224029700
127.224038138
127.224052087
127.224057038
127.224097775
127.224098787
127.224109475
127.224136587
127.224150638
127.224151437
127.224154675
127.224165813
127.224188087
127.224197338
127.224204163
127.224207775
127.224208075
127.224228438
127.224237062
127.224260950
127.224270650
127.224274050
127.224276613
127.224279487
127.224284525
127.224288100
127.224303675
127.224309025
127.224310050
127.224310363
127.224319713
127.224368387
127.224369313
127.224369412
127.224379962
127.224435912
127.224503800
127.224544075
127.224558488
127.224558775
127.224569187
127.224576775
127.224578287
127.224627675
127.224637325
127.224638662
127.224643188
127.224655450
127.224670213
127.224673438
127.224674825
127.224677050
127.224684175
127.224695050
127.224714413
127.224714700
127.224718250
127.224725525
127.224725925
127.224758275
127.224771762
127.224786850
127.224788812
127.224799625
127.224799825
127.224800925
127.224802063
127.224829200
127.224834250
127.224847537
127.224860675
127.224875575
127.224883300
127.224896750
127.224922112
127.224932688
127.224935450
127.224939887
127.224940788
127.224943225
127.224946663
127.224952288
127.224953512
127.224967088
127.224979963
127.224983875
127.225004337
127.225012588
127.225026700
127.225035788
127.225036900
127.225041538
127.225046937
127.225067813
127.225088238
127.225098863
127.225101850
127.225111613
127.225121637
127.225138475
127.225159963
127.225171288
127.225172150
127.225174875
127.225184763
127.225196438
127.225206250
127.225207375
127.225212550
127.225217250
127.225218700
127.225224238
127.225259513
127.225275500
127.225295413
127.225303375
127.225307425
127.225311237
127.225312125
127.225313912
127.225325262
127.225329250
127.225350925
127.225355263
127.225374700
127.225377713
127.225385575
127.225412138
127.225438912
127.225469175
127.225470625
127.225494925
127.225515488
127.225521813
127.225526437
127.225526837
127.225537925
127.225539700
127.225540063
127.225569600
127.225579462
127.225579813
127.225593575
127.225614112
127.225622875
127.225624537
127.225626875
127.225641800
127.225662988
127.225664662
127.225666038
127.225675087
127.225678488
127.225866563
127.225868588
127.225869725
127.225875325
127.225878050
127.225902050
127.225905600
127.225921238
127.225924913
127.225929600
127.225950350
127.225951100
127.225951388
127.225989125
127.226003862
127.226010325
127.226018612
127.226019000
127.226032187
127.226042513
127.226067450
127.226085925
127.226092725
127.226116500
127.226121900
127.226122213
127.226128587
127.226130388
127.226146050
127.226170075
127.226172838
127.226179462
127.226182487
127.226214462
127.226256362
127.226256562
127.226260525
127.226267562
127.226272000
127.226273275
127.226313950
127.226329663
127.226335263
127.226346750
127.226357737
127.226357825
127.226361412
127.226366387
127.226390138
127.226393238
127.226434462
127.226436287
127.226462825
127.226466200
127.226494475
127.226515075
127.226537525
127.226540750
127.226555550
127.226565450
127.226567375
127.226588975
127.226593888
127.226599513
127.226610800
127.226624187
127.226624475
127.226629762
127.226646150
127.226667187
127.226683650
127.226704438
127.226708125
127.226709125
127.226722237
127.226747050
127.226753762
127.226765050
127.226768800
127.226784388
127.226789138
127.226839587
127.226844938
127.226846987
127.226880775
127.226927812
127.226954500
127.226955500
127.226955588
127.226958075
127.226977988
127.226986150
127.227000488
127.227001238
127.227032362
127.227050913
127.227064475
127.227068587
127.227084350
127.227090050
127.227095562
127.227119550
127.227127537
127.227136475
127.227138263
127.227147100
127.227188738
127.227200438
127.227203637
127.227208725
127.227209375
127.227218150
127.227219375
127.227229925
127.227241663
127.227311587
127.227346400
127.227364900
127.227366538
127.227391850
127.227400488
127.227420987
127.227430575
127.227430750
127.227437087
127.227442287
127.227463363
127.227467350
127.227543025
127.227544662
127.227555263
127.227567537
127.227569913
127.227574937
127.227577725
127.227588138
127.227597887
127.227607950
127.227610400
127.227613875
127.227613963
127.227618588
127.227625225
127.227630350
127.227640075
127.227645650
127.227646987
127.227652788
127.227659125
127.227665012
127.227666675
127.227673963
127.227675450
127.227676088
127.227686125
127.227693925
127.227694925
127.227697562
127.227703350
127.227722087
127.227722688
127.227745800
127.227765000
127.227776500
127.227776750
127.227776925
127.227780838
127.227792537
127.227795087
127.227832687
127.227833213
127.227839300
127.227840813
127.227848400
127.227874113
127.227883600
127.227906250
127.227911975
127.227950350
127.227966688
127.227987250
127.227992875
127.227997150
127.228002725
127.228004712
127.228031238
127.228063400
127.228064350
127.228070925
127.228077137
127.228081075
127.228082137
127.228097075
127.228102088
127.228107063
127.228119500
127.228121350
127.228127125
127.228147088
127.228200900
127.228239437
127.228253750
127.228263238
127.228268875
127.228303188
127.228306012
127.228309462
127.228315950
127.228324300
127.228346363
127.228346988
127.228360513
127.228360700
127.228361237
127.228366900
127.228370650
127.228371000
127.228377888
127.228389838
127.228415238
127.228430500
127.228432337
127.228434713
127.228441913
127.228445287
127.228449050
127.228449137
127.228449725
127.228454438
127.228460100
127.228464575
127.228498512
127.228502187
127.228510075
127.228510300
127.228513250
127.228523212
127.228534037
127.228535775
127.228539825
127.228540800
127.228541075
127.228544875
127.228549212
127.228567300
127.228574800
127.228583375
127.228599788
127.228604738
127.228619675
127.228635400
127.228639400
127.228645200
127.228649800
127.228651500
127.228656137
127.228657162
127.228665025
127.228719675
127.228746625
127.228748300
127.228769625
127.228783000
127.228819938
127.228830538
127.228854287
127.228870038
127.228878275
127.228878588
127.228892200
127.228893150
127.228894862
127.228895175
127.228898337
127.228904988
127.228913650
127.228924525
127.228926300
127.228926650
127.228941463
127.228961650
127.228982400
127.229014700
127.229014812
127.229068987
127.229106575
127.229112850
127.229146212
127.229154138
127.229166162
127.229173988
127.229193338
127.229222975
127.229229713
127.229337312
127.229345037
127.229415750
127.229417313
127.229418638
127.229419487
127.229419612
127.229448975
127.229451700
127.229460837
127.229479563
127.229502250
127.229514838
127.229559125
127.229585150
127.229628963
127.229634725
127.229764038
127.229764262
127.229771288
127.229826475
127.229863812
127.229881163
127.229886000
127.229943812
127.229975475
127.230015862
127.230033025
127.230043825
127.230062687
127.230063525
127.230087263
127.230171700
127.230178375
127.230195775
127.230227425
127.230229250
127.230262650
127.230269725
127.230289075
127.230299887
127.230317050
127.230329050
127.230347537
127.230358438
127.230384675
127.230390863
127.230396262
127.230409675
127.230441250
127.230452038
127.230459513
127.230496350
127.230503925
127.230522350
127.230527112
127.230532763
127.230541150
127.230593012
127.230606725
127.230607100
127.230670988
127.230678050
127.230697600
127.230700038
127.230701013
127.230704525
127.230704825
127.230740087
127.230785475
127.230796638
127.230819200
127.230872663
127.230883600
127.230921463
127.230922600
127.230930050
127.230936150
127.230946925
127.230948337
127.230953337
127.230959575
127.231005388
127.231013425
127.231025400
127.231044688
127.231045425
127.231049150
127.231049412
127.231054075
127.231058375
127.231087750
127.231096088
127.231134938
127.231139512
127.231142400
127.231156938
127.231170388
127.231174025
127.231220375
127.231267137
127.231274800
127.231301325
127.231304862
127.231324100
127.231339512
127.231350800
127.231360263
127.231376587
127.231426712
127.231484375
127.231581850
127.231597200
127.231608088
127.231615975
127.231654487
127.231664200
127.231670125
127.231680962
127.231684525
127.231686813
127.231742275
127.231747012
127.231768788
127.231780663
127.231800725
127.231804650
127.231819725
127.231822263
127.231839100
127.231843938
127.231845975
127.231846475
127.231861550
127.231868825
127.231874425
127.231897213
127.231899837
127.231920725
127.231921113
127.231933787
127.231950862
127.231957100
127.231958325
127.231962138
127.231973575
127.231974013
127.231978925
127.232051750
127.232074563
127.232104937
127.232196687
127.232211713
127.232212225
127.232215263
127.232215388
127.232224900
127.232228775
127.232237137
127.232258962
127.232260612
127.232289063
127.232290288
127.232331475
127.232336775
127.232346538
127.232348925
127.232352175
127.232353213
127.232356800
127.232365000
127.232416250
127.232425487
127.232446575
127.232454625
127.232458313
127.232513138
127.232513787
127.232590288
127.232590913
127.232593787
127.232637300
127.232645375
127.232689425
127.232749787
127.232778987
127.232833425
127.232869950
127.232882350
127.232882650
127.232883038
127.232896612
127.232914075
127.232933050
127.232935500
127.232940387
127.232946787
127.232956238
127.232984475
127.233048575
127.233051687
127.233083275
127.233089412
127.233100250
127.233122737
127.233123275
127.233132475
127.233132987
127.233136250
127.233143363
127.233153275
127.233153575
127.233156475
127.233161438
127.233173562
127.233183013
127.233194875
127.233213825
127.233215525
127.233247425
127.233255012
127.233255650
127.233256075
127.233261925
127.233267137
127.233309088
127.233340550
127.233367938
127.233389650
127.233405525
127.233423700
127.233424837
127.233425563
127.233449088
127.233469850
127.233469975
127.233471050
127.233480137
127.233486425
127.233489138
127.233502975
127.233553962
127.233557988
127.233676450
127.233744500
127.233792638
127.233793163
127.233798800
127.233867038
127.233886650
127.233891250
127.233897262
127.233912988
127.233937662
127.233954300
127.233954388
127.233985875
127.233997975
127.234081425
127.234092387
127.234127887
127.234128763
127.234134275
127.234180338
127.234194587
127.234208138
127.234211850
127.234212863
127.234214775
127.234219838
127.234226575
127.234243075
127.234252900
127.234253713
127.234284325
127.234295712
127.234300425
127.234343487
127.234346100
127.234373725
127.234400013
127.234410037
127.234411263
127.234413988
127.234424937
127.234457200
127.234457750
127.234463612
127.234469600
127.234472275
127.234521337
127.234553250
127.234594850
127.234595512
127.234611988
127.234626625
127.234626750
127.234644262
127.234649375
127.234661550
127.234673500
127.234675525
127.234686500
127.234706288
127.234753575
127.234753738
127.234754850
127.234764587
127.234766250
127.234797725
127.234810912
127.234817987
127.234837175
127.234858325
127.234859163
127.234860100
127.234881087
127.234881187
127.234895937
127.234962438
127.234973625
127.234973725
127.234991913
127.235027613
127.235047725
127.235053713
127.235095850
127.235115750
127.235126325
127.235137525
127.235138575
127.235140688
127.235152150
127.235153325
127.235176700
127.235192525
127.235198975
127.235210763
127.235218975
127.235269225
127.235270625
127.235305563
127.235408388
127.235474263
127.235481312
127.235491712
127.235506688
127.235545550
127.235558037
127.235562062
127.235563100
127.235564987
127.235567038
127.235578788
127.235582737
127.235593875
127.235601088
127.235604775
127.235626987
127.235705700
127.235797800
127.235798088
127.235813200
127.235835013
127.235836875
127.235854012
127.235906063
127.235912200
127.235951650
127.235952537
127.235956050
127.235965338
127.235972713
127.236010612
127.236095475
127.236096262
127.236100463
127.236112900
127.236127563
127.236140050
127.236264562
127.236270863
127.236279275
127.236334787
127.236336150
127.236340950
127.236362238
127.236371500
127.236371600
127.236374188
127.236385225
127.236385375
127.236402025
127.236424512
127.236425975
127.236439963
127.236446500
127.236453412
127.236600563
127.236622987
127.236629850
127.236630625
127.236661850
127.236667987
127.236691025
127.236706750
127.236715325
127.236717137
127.236731913
127.236739875
127.236765075
127.236772762
127.236791513
127.236791600
127.236792313
127.236810112
127.236822038
127.236831662
127.236836537
127.236837600
127.236839125
127.236840225
127.236866937
127.236869337
127.236880350
127.236890962
127.236891662
127.236900862
127.236905537
127.236943238
127.236955075
127.236974137
127.236975425
127.236975575
127.237005425
127.237007312
127.237026050
127.237026587
127.237042175
127.237067412
127.237068300
127.237084325
127.237127538
127.237131950
127.237136388
127.237156837
127.237201412
127.237201925
127.237207763
127.237219050
127.237237350
127.237238187
127.237249312
127.237260588
127.237271812
127.237281200
127.237289825
127.237312137
127.237318962
127.237329812
127.237346687
127.237367913
127.237398750
127.237403062
127.237403613
127.237403813
127.237420988
127.237436225
127.237469925
127.237495825
127.237495912
127.237513312
127.237567375
127.237584313
127.237597075
127.237617087
127.237629738
127.237630087
127.237630237
127.237634688
127.237636237
127.237667850
127.237671638
127.237671762
127.237671963
127.237683738
127.237684663
127.237703300
127.237710913
127.237728425
127.237730850
127.237737850
127.237737938
127.237757025
127.237814200
127.237860563
127.237862675
127.237867225
127.237868187
127.237870788
127.237894488
127.237919887
127.237920687
127.237944375
127.237958288
127.237984787
127.238018825
127.238085488
127.238089775
127.238114950
127.238116512
127.238122200
127.238126112
127.238131362
127.238165563
127.238175613
127.238200625
127.238254575
127.238259350
127.238264087
127.238265000
127.238280538
127.238291687
127.238329812
127.238329925
127.238351525
127.238370613
127.238395550
127.238402937
127.238405325
127.238437925
127.238449163
127.238480912
127.238489038
127.238508350
127.238583737
127.238604212
127.238608113
127.238645675
127.238664762
127.238700675
127.238717350
127.238738375
127.238744263
127.238745438
127.238865525
127.238866087
127.238867738
127.238895025
127.238921487
127.238933962
127.238962125
127.238964275
127.238972312
127.239005750
127.239068913
127.239075150
127.239148325
127.239184825
127.239185788
127.239209775
127.239241338
127.239304550
127.239332788
127.239343075
127.239347100
127.239349012
127.239349425
127.239362575
127.239371300
127.239382675
127.239384788
127.239428163
127.239428988
127.239443300
127.239462738
127.239477937
127.239544225
127.239555987
127.239557425
127.239563637
127.239600313
127.239613325
127.239617263
127.239644225
127.239667600
127.239737625
127.239741075
127.239778725
127.239780638
127.239802500
127.239802587
127.239879488
127.239879625
127.239933763
127.239947587
127.239956175
127.239956275
127.239957775
127.239976350
127.240014650
127.240037938
127.240038675
127.240040200
127.240049837
127.240070325
127.240077488
127.240090513
127.240097437
127.240108150
127.240167137
127.240167512
127.240168075
127.240193762
127.240194825
127.240249213
127.240257775
127.240266500
127.240287612
127.240293263
127.240319025
127.240320987
127.240329875
127.240331125
127.240340550
127.240348162
127.240378538
127.240386825
127.240425488
127.240435038
127.240447050
127.240458400
127.240471212
127.240508112
127.240511087
127.240543462
127.240545737
127.240565350
127.240631250
127.240635212
127.240638838
127.240642450
127.240649413
127.240656550
127.240675212
127.240679825
127.240694750
127.240723312
127.240734213
127.240754825
127.240759862
127.240765537
127.240777150
127.240778788
127.240824525
127.240834013
127.240864650
127.240909113
127.240947600
127.241007362
127.241036412
127.241071775
127.241086963
127.241107775
127.241110075
127.241128925
127.241142113
127.241163650
127.241163738
127.241172025
127.241192700
127.241207575
127.241207663
127.241207988
127.241208300
127.241347487
127.241377350
127.241399875
127.241403100
127.241425888
127.241426450
127.241474963
127.241532500
127.241547162
127.241548338
127.241551925
127.241555500
127.241662125
127.241665025
127.241665113
127.241670512
127.241833050
127.241844625
127.241915788
127.241975963
127.242064787
127.242085350
127.242119363
127.242121987
127.242149100
127.242169025
127.242189825
127.242252713
127.242289175
127.242289962
127.242310887
127.242349825
127.242355663
127.242355738
127.242378363
127.242393663
127.242450588
127.242485050
127.242629888
127.242644712
127.242678662
127.242699100
127.242700900
127.242700988
127.242709988
127.242733925
127.242773175
127.242786787
127.242799375
127.242874575
127.242899963
127.242905463
127.242909425
127.242914287
127.242916600
127.242972750
127.242989125
127.242989550
127.242989763
127.243000600
127.243047288
127.243131788
127.243190250
127.243226388
127.243243150
127.243266125
127.243306588
127.243404063
127.243407237
127.243462525
127.243486812
127.243500688
127.243525025
127.243547638
127.243574287
127.243574438
127.243577700
127.243646613
127.243648625
127.243649112
127.243706200
127.243742462
127.243767125
127.243872000
127.243920088
127.243932712
127.243951638
127.243951925
127.244000800
127.244006500
127.244016088
127.244026062
127.244059888
127.244069912
127.244070112
127.244076350
127.244188263
127.244230387
127.244282837
127.244305650
127.244318562
127.244338700
127.244362487
127.244370850
127.244393587
127.244414838
127.244416175
127.244461950
127.244528812
127.244536987
127.244556525
127.244604050
127.244745525
127.244783875
127.244812025
127.244846362
127.244863588
127.244876437
127.244881713
127.244891337
127.244913950
127.244917238
127.245005025
127.245049838
127.245085750
127.245087200
127.245127737
127.245135125
127.245142375
127.245169900
127.245179875
127.245231525
127.245248588
127.245283387
127.245304288
127.245372775
127.245377437
127.245391125
127.245398963
127.245422550
127.245467338
127.245491750
127.245516475
127.245530962
127.245547512
127.245547950
127.245611050
127.245616375
127.245618687
127.245657675
127.245742850
127.245744700
127.245851088
127.245862038
127.245869800
127.245929200
127.245984287
127.246018737
127.246018875
127.246027200
127.246032075
127.246036413
127.246041975
127.246042113
127.246062200
127.246080850
127.246148112
127.246170225
127.246187325
127.246192025
127.246195250
127.246404300
127.246427787
127.246701913
127.246714200
127.246741850
127.246747900
127.246767325
127.246823013
127.246944150
127.246952063
127.246961962
127.246977325
127.247004562
127.247005800
127.247022038
127.247033025
127.247034163
127.247034888
127.247064812
127.247065275
127.247076075
127.247115250
127.247161562
127.247169425
127.247228713
127.247238888
127.247250162
127.247273888
127.247290475
127.247399525
127.247406275
127.247428300
127.247437650
127.247451587
127.247465200
127.247465550
127.247490613
127.247505112
127.247522225
127.247523163
127.247566275
127.247588925
127.247607062
127.247629012
127.247650513
127.247652913
127.247667062
127.247695750
127.247696400
127.247696838
127.247706000
127.247728250
127.247773112
127.247797437
127.247866775
127.247878675
127.247880713
127.247886125
127.247927213
127.247929275
127.248019337
127.248043200
127.248082987
127.248091863
127.248111687
127.248114325
127.248118700
127.248134412
127.248136425
127.248151937
127.248153137
127.248153562
127.248163075
127.248167013
127.248175375
127.248179838
127.248198538
127.248259325
127.248276963
127.248298838
127.248314437
127.248369575
127.248388487
127.248472263
127.248499175
127.248563038
127.248563150
127.248577100
127.248584775
127.248585700
127.248603712
127.248642788
127.248651688
127.248658000
127.248664175
127.248729925
127.248730063
127.248730888
127.248766837
127.248774725
127.248802625
127.248818200
127.248867812
127.248871425
127.248875575
127.248909225
127.248985038
127.249084888
127.249097575
127.249144212
127.249150613
127.249154937
127.249263425
127.249280425
127.249288800
127.249292238
127.249305325
127.249427500
127.249481312
127.249481437
127.249514675
127.249540275
127.249541937
127.249549650
127.249599350
127.249631487
127.249646337
127.249647750
127.249667025
127.249671062
127.249698175
127.249716013
127.249723000
127.249732237
127.249748200
127.249762963
127.249787750
127.249792912
127.249800162
127.249813837
127.249840338
127.249854325
127.249902963
127.249924963
127.249976363
127.250024800
127.250025025
127.250045212
127.250053338
127.250085512
127.250095663
127.250107275
127.250126275
127.250140762
127.250142313
127.250161700
127.250252000
127.250273862
127.250324737
127.250331075
127.250336812
127.250370738
127.250374937
127.250378375
127.250422837
127.250452275
127.250466150
127.250469275
127.250501825
127.250578450
127.250706575
127.250755388
127.250768925
127.250769150
127.250781762
127.250801350
127.250802612
127.250855038
127.250879938
127.250963537
127.250991113
127.251025725
127.251074175
127.251075637
127.251086512
127.251121263
127.251146663
127.251157687
127.251187500
127.251205300
127.251206162
127.251234475
127.251265863
127.251334650
127.251363425
127.251402337
127.251403313
127.251489413
127.251592687
127.251625312
127.251635350
127.251659262
127.251688700
127.251729987
127.251872562
127.251887313
127.251902425
127.251919012
127.252179587
127.252287487
127.252289200
127.252313625
127.252378312
127.252385750
127.252446963
127.252453137
127.252548025
127.252572262
127.252649675
127.252684850
127.252833200
127.252872212
127.252904512
127.252906313
127.252906487
127.252907263
127.252910038
127.252954550
127.253034063
127.253062725
127.253094950
127.253132487
127.253133612
127.253137588
127.253146512
127.253149350
127.253293738
127.253306638
127.253308213
127.253327888
127.253329338
127.253361425
127.253432200
127.253489288
127.253515675
127.253553050
127.253558325
127.253616088
127.253616263
127.253633525
127.253653238
127.253724125
127.253724213
127.253778462
127.253813175
127.253813987
127.253818588
127.253822350
127.253822725
127.253841737
127.253851113
127.253889863
127.253892075
127.253923275
127.253927225
127.253928300
127.253963438
127.253975425
127.254003850
127.254067288
127.254086413
127.254191350
127.254191437
127.254227575
127.254266613
127.254282887
127.254300725
127.254485837
127.254510587
127.254626075
127.254685162
127.254697450
127.254745225
127.254797212
127.254806587
127.254831525
127.254941625
127.255016513
127.255020450
127.255128150
127.255128662
127.255140050
127.255191475
127.255226287
127.255260925
127.255314700
127.255360638
127.255392625
127.255428013
127.255441413
127.255441500
127.255448925
127.255476413
127.255505025
127.255539225
127.255580400
127.255613938
127.255645038
127.255715825
127.255788425
127.255794575
127.255854387
127.255938787
127.255977325
127.256008525
127.256109638
127.256109763
127.256278775
127.256445475
127.256551975
127.256561163
127.256582438
127.256582937
127.256627875
127.256661450
127.256745313
127.256759387
127.256763150
127.256766763
127.256833100
127.256843525
127.256855625
127.256866837
127.256866950
127.256890563
127.256936825
127.256969113
127.256988463
127.257031050
127.257170113
127.257185125
127.257212638
127.257228313
127.257256400
127.257260850
127.257277113
127.257407337
127.257486975
127.257508050
127.257529350
127.257554675
127.257609962
127.257623700
127.257624400
127.257753475
127.258003337
127.258068650
127.258131013
127.258135612
127.258139475
127.258174925
127.258175862
127.258186275
127.258197875
127.258240087
127.258241750
127.258241938
127.258268575
127.258269113
127.258329038
127.258406375
127.258411625
127.258418638
127.258418725
127.258427537
127.258472375
127.258484925
127.258553125
127.258581550
127.258635287
127.258864812
127.258887800
127.258986562
127.259077338
127.259119938
127.259166050
127.259175863
127.259203787
127.259221750
127.259316000
127.259335900
127.259340563
127.259340638
127.259370000
127.259398850
127.259422450
127.259493375
127.259518800
127.259518975
127.259538925
127.259590750
127.259657988
127.259668237
127.259733075
127.259822300
127.259831775
127.259874963
127.259892575
127.259898600
127.259939913
127.260032375
127.260056225
127.260125962
127.260197850
127.260209300
127.260248350
127.260298713
127.260335212
127.260490700
127.260499188
127.260504537
127.260523200
127.260539975
127.260557862
127.260561713
127.260655475
127.260660712
127.260699837
127.260712787
127.260717825
127.260740188
127.260770063
127.260920638
127.261025288
127.261104262
127.261158888
127.261175362
127.261315138
127.261333737
127.261342925
127.261348662
127.261448512
127.261499725
127.261518713
127.261534975
127.261536162
127.261541438
127.261596962
127.261662262
127.261677150
127.261699425
127.261699513
127.261699600
127.261705550
127.261714475
127.261776975
127.261786700
127.261791187
127.261839650
127.261848750
127.261865400
127.261905438
127.261922625
127.261938337
127.262006425
127.262170000
127.262174337
127.262179913
127.262182987
127.262194750
127.262207125
127.262211562
127.262212200
127.262236187
127.262239400
127.262299750
127.262305650
127.262333363
127.262334513
127.262349188
127.262370038
127.262380875
127.262413625
127.262418300
127.262447525
127.262462462
127.262463287
127.262492487
127.262534163
127.262564300
127.262571975
127.262579350
127.262635187
127.262711362
127.262723338
127.262811775
127.262895238
127.262908388
127.262926237
127.262927937
127.263023275
127.263039725
127.263052988
127.263054050
127.263078562
127.263113700
127.263169750
127.263233938
127.263288725
127.263327788
127.263330600
127.263355200
127.263406225
127.263427600
127.263430450
127.263439338
127.263452775
127.263481537
127.263491562
127.263570400
127.263570712
127.263570887
127.263709750
127.263773750
127.263795587
127.263816062
127.263817338
127.263841637
127.263916150
127.263947012
127.263998887
127.264028438
127.264198100
127.264273113
127.264302050
127.264311013
127.264400825
127.264461363
127.264483262
127.264496088
127.264514625
127.264527175
127.264527538
127.264536412
127.264536562
127.264540087
127.264566325
127.264570362
127.264572625
127.264599137
127.264603787
127.264663475
127.264739062
127.264828888
127.264889388
127.264902725
127.264922175
127.264957975
127.264990412
127.265083150
127.265084312
127.265084475
127.265156937
127.265185213
127.265213450
127.265257013
127.265278675
127.265299637
127.265308825
127.265349387
127.265370137
127.265383637
127.265421975
127.265501113
127.265537425
127.265537650
127.265539325
127.265542388
127.265546550
127.265567863
127.265584325
127.265595175
127.265644388
127.265833863
127.265948875
127.265965812
127.265969475
127.266058125
127.266099638
127.266215850
127.266228563
127.266267337
127.266362625
127.266371312
127.266483487
127.266500312
127.266512237
127.266548850
127.266548938
127.266577462
127.266649738
127.266663188
127.266677050
127.266709300
127.266712162
127.266753300
127.266768275
127.266853975
127.266913562
127.266920250
127.266932013
127.266932188
127.266955212
127.267033712
127.267055325
127.267063250
127.267077413
127.267080375
127.267174313
127.267194387
127.267244588
127.267287225
127.267304287
127.267318437
127.267461513
127.267478712
127.267497525
127.267514737
127.267561700
127.267612400
127.267634587
127.267674250
127.267699250
127.267705650
127.267718750
127.267735863
127.267764525
127.267788763
127.267823100
127.267945250
127.267966500
127.267974638
127.267974862
127.268063813
127.268175900
127.268284675
127.268319350
127.268322438
127.268341925
127.268343375
127.268442625
127.268447950
127.268449675
127.268472788
127.268570950
127.268630125
127.268630212
127.268652675
127.268677400
127.268678388
127.268709225
127.268727700
127.268733587
127.268735150
127.268736125
127.268736687
127.268855025
127.268857287
127.268891100
127.268936975
127.268980313
127.268998662
127.269042087
127.269099900
127.269142462
127.269186825
127.269196963
127.269263338
127.269301363
127.269396600
127.269427362
127.269480087
127.269545237
127.269569588
127.269573775
127.269594675
127.269603838
127.269629725
127.269817512
127.269819537
127.269855937
127.269857000
127.269862700
127.269933600
127.269992325
127.270001913
127.270018112
127.270019788
127.270033262
127.270047213
127.270052963
127.270059300
127.270071325
127.270087500
127.270139625
127.270156413
127.270216225
127.270230313
127.270255413
127.270259388
127.270289963
127.270310450
127.270336787
127.270341550
127.270348087
127.270477962
127.270482900
127.270574862
127.270590688
127.270701925
127.270804250
127.270868888
127.270891487
127.270932300
127.270939313
127.271068813
127.271078363
127.271115200
127.271120225
127.271213525
127.271336713
127.271362813
127.271369200
127.271397213
127.271408425
127.271439900
127.271451462
127.271471725
127.271617937
127.271674163
127.271744900
127.271746263
127.271746450
127.271778550
127.271815500
127.271815663
127.271818537
127.271818862
127.271854225
127.271949312
127.271955713
127.271973488
127.272029050
127.272034850
127.272073900
127.272142250
127.272147700
127.272225237
127.272228875
127.272301325
127.272323400
127.272331325
127.272343437
127.272420375
127.272460325
127.272572875
127.272710175
127.272745400
127.272766463
127.272794863
127.272952738
127.272956825
127.272995563
127.273105538
127.273105637
127.273113000
127.273156450
127.273167825
127.273205400
127.273246575
127.273254050
127.273264550
127.273271037
127.273271162
127.273292125
127.273483150
127.273512675
127.273523263
127.273534125
127.273540587
127.273558375
127.273596987
127.273645613
127.273666325
127.273696288
127.273698325
127.273720087
127.273823513
127.273845687
127.273904700
127.273950600
127.273973462
127.273973563
127.274002225
127.274071475
127.274236575
127.274295763
127.274381437
127.274424638
127.274427038
127.274483475
127.274511237
127.274554487
127.274633225
127.274722513
127.274745388
127.274854925
127.274910775
127.274962825
127.274994913
127.275104925
127.275114150
127.275119962
127.275163687
127.275209512
127.275244950
127.275295038
127.275330188
127.275364825
127.275388687
127.275392600
127.275438850
127.275509063
127.275563913
127.275679350
127.275694163
127.275694450
127.275750250
127.275755000
127.275767088
127.275787313
127.275802700
127.275803425
127.275838550
127.276032100
127.276182812
127.276243263
127.276273262
127.276305888
127.276348363
127.276375012
127.276503312
127.276595700
127.276623225
127.276638588
127.276653337
127.276660388
127.276673225
127.276719912
127.276801550
127.276834513
127.276876762
127.276887238
127.276900813
127.276953825
127.277021963
127.277164025
127.277164238
127.277168562
127.277248363
127.277258562
127.277289688
127.277292338
127.277399700
127.277403300
127.277436025
127.277488050
127.277502750
127.277503337
127.277724763
127.277806800
127.277852662
127.277871413
127.277898588
127.277926287
127.278034150
127.278034237
127.278182725
127.278183662
127.278201963
127.278238850
127.278325787
127.278346462
127.278353563
127.278360950
127.278409737
127.278475900
127.278558650
127.278632925
127.278807663
127.278810913
127.278856738
127.278913975
127.278919012
127.279020575
127.279044462
127.279093150
127.279172300
127.279193750
127.279406937
127.279412737
127.279440487
127.279621325
127.279750025
127.279783638
127.279872425
127.279898800
127.279970075
127.279985337
127.280058487
127.280077200
127.280153512
127.280176925
127.280207887
127.280219025
127.280222775
127.280305462
127.280423137
127.280622950
127.280641775
127.280791612
127.280848450
127.280873262
127.280925175
127.280968575
127.280975137
127.280987963
127.281152175
127.281251425
127.281252987
127.281385212
127.281475488
127.281540250
127.281623337
127.281627163
127.281704863
127.281707263
127.281710463
127.281715388
127.281735087
127.281828225
127.281866838
127.281908950
127.281972013
127.282048163
127.282059237
127.282087937
127.282107500
127.282248225
127.282278550
127.282295863
127.282383725
127.282388925
127.282414300
127.282425325
127.282425900
127.282453225
127.282473737
127.282548225
127.282639062
127.282684075
127.282689138
127.282697075
127.282702050
127.282719325
127.282790550
127.282837675
127.282921275
127.282988962
127.283013375
127.283018287
127.283060338
127.283136512
127.283140288
127.283158912
127.283188438
127.283256100
127.283317575
127.283479125
127.283562437
127.283576025
127.283685562
127.283713975
127.283847013
127.283854138
127.283998612
127.284038950
127.284039062
127.284055087
127.284081850
127.284160288
127.284162850
127.284170988
127.284173487
127.284293775
127.284358375
127.284368137
127.284372887
127.284386087
127.284416925
127.284564150
127.284576100
127.284598675
127.284632262
127.284703213
127.284908275
127.284908400
127.284915688
127.284919812
127.284972813
127.285066288
127.285071625
127.285077387
127.285443325
127.285486425
127.285525375
127.285550087
127.285619612
127.285648888
127.285672487
127.285690088
127.285692238
127.285700487
127.285740750
127.285790637
127.285918575
127.285918650
127.285921825
127.285928537
127.285942050
127.286017337
127.286029387
127.286053087
127.286082150
127.286194500
127.286221950
127.286266775
127.286294212
127.286332150
127.286401188
127.286454575
127.286458063
127.286466475
127.286484825
127.286509438
127.286638600
127.286697550
127.286769200
127.286879825
127.286882850
127.286911475
127.286925300
127.286960687
127.286992363
127.287040125
127.287043612
127.287060500
127.287101963
127.287126938
127.287252500
127.287262350
127.287263938
127.287273900
127.287291337
127.287308575
127.287329238
127.287348812
127.287375425
127.287532075
127.287726013
127.287728863
127.287736775
127.287821225
127.287906950
127.288092312
127.288095638
127.288126737
127.288134450
127.288179863
127.288259025
127.288293875
127.288299063
127.288299425
127.288303438
127.288394275
127.288397525
127.288442675
127.288752775
127.288809650
127.288809775
127.288838438
127.288868737
127.288896600
127.288988387
127.289004375
127.289058725
127.289059612
127.289143225
127.289186488
127.289199487
127.289325187
127.289325775
127.289589075
127.289660575
127.289670438
127.289716012
127.289739287
127.289771325
127.289811900
127.289816613
127.289818962
127.289987337
127.290031700
127.290043175
127.290099238
127.290147825
127.290157312
127.290184763
127.290186350
127.290198863
127.290242675
127.290260025
127.290285488
127.290389175
127.290395213
127.290398650
127.290407738
127.290407863
127.290409938
127.290414100
127.290418437
127.290439525
127.290495513
127.290576462
127.290612125
127.290655587
127.290698887
127.290706613
127.290711738
127.290743788
127.290755812
127.290803050
127.290819363
127.290889025
127.290959312
127.290962237
127.290966225
127.290985288
127.290985400
127.291049775
127.291071125
127.291104713
127.291122387
127.291131825
127.291264500
127.291345075
127.291472800
127.291487812
127.291705700
127.291730200
127.291736900
127.291740450
127.291775163
127.291787575
127.291846750
127.291846850
127.291990712
127.292025688
127.292057537
127.292118300
127.292182700
127.292201125
127.292220313
127.292230163
127.292235800
127.292247262
127.292268888
127.292346425
127.292418363
127.292460788
127.292485212
127.292592550
127.292680900
127.292710938
127.292711900
127.292770988
127.292830400
127.292889400
127.292897475
127.293102387
127.293107075
127.293127100
127.293218462
127.293235075
127.293293263
127.293431900
127.293575512
127.293587712
127.293607812
127.293625875
127.293726075
127.293752625
127.293758487
127.293778075
127.293807137
127.293876987
127.293971537
127.294029900
127.294031250
127.294136950
127.294194312
127.294233788
127.294310200
127.294345812
127.294372825
127.294400013
127.294426775
127.294439513
127.294455400
127.294480700
127.294519250
127.294544200
127.294610975
127.294626050
127.294775650
127.294775988
127.294778937
127.294783150
127.294864312
127.294928438
127.294959325
127.294972750
127.295073012
127.295094000
127.295096850
127.295186413
127.295187037
127.295245000
127.295283837
127.295353987
127.295397862
127.295435450
127.295441150
127.295475912
127.295496225
127.295562100
127.295594662
127.295710762
127.295736862
127.295874363
127.295942037
127.296049425
127.296057788
127.296075400
127.296091213
127.296132250
127.296201438
127.296260650
127.296346163
127.296372612
127.296401200
127.296402187
127.296505825
127.296521212
127.296564312
127.296593062
127.296717363
127.296718475
127.296747200
127.296805375
127.296816100
127.296885175
127.296904688
127.296924637
127.296935325
127.296946288
127.296963088
127.296974850
127.297016750
127.297042450
127.297066825
127.297082050
127.297126175
127.297193250
127.297216450
127.297220513
127.297221362
127.297320050
127.297365225
127.297426087
127.297450587
127.297551063
127.297617887
127.297660750
127.297671138
127.297733875
127.297756025
127.297841362
127.297881225
127.297932913
127.298024300
127.298035950
127.298049513
127.298112512
127.298121450
127.298235413
127.298290250
127.298385587
127.298443937
127.298490700
127.298508162
127.298513438
127.298563100
127.298629288
127.298641187
127.298698775
127.298767188
127.298867325
127.298930150
127.298943313
127.299019187
127.299071087
127.299071325
127.299089700
127.299098925
127.299124075
127.299133912
127.299262400
127.299285763
127.299302862
127.299323250
127.299336575
127.299341638
127.299382875
127.299472612
127.299494938
127.299514025
127.299583087
127.299615325
127.299664450
127.299668638
127.299744562
127.300018675
127.300103638
127.300128938
127.300137525
127.300170000
127.300175200
127.300210275
127.300223675
127.300349200
127.300396900
127.300447425
127.300470200
127.300521962
127.300529162
127.300637937
127.300725488
127.300733388
127.300812450
127.301077312
127.301077463
127.301105888
127.301218975
127.301256250
127.301389887
127.301428387
127.301436350
127.301501375
127.301516175
127.301567200
127.301602225
127.301625700
127.301716637
127.301764913
127.301821637
127.301852250
127.301887250
127.301979413
127.302009837
127.302139625
127.302187375
127.302189550
127.302213912
127.302257950
127.302391700
127.302417750
127.302461900
127.302505337
127.302607625
127.302664800
127.302691888
127.302818163
127.302866100
127.302922787
127.302926500
127.302973450
127.303026600
127.303035200
127.303058588
127.303063487
127.303074713
127.303077212
127.303129250
127.303169363
127.303200338
127.303246300
127.303340887
127.303461863
127.303485888
127.303563888
127.303689675
127.303700200
127.303743188
127.303944163
127.303976312
127.304078512
127.304139437
127.304302700
127.304381362
127.304386812
127.304400925
127.304468525
127.304556550
127.304559438
127.304679638
127.304683300
127.304703800
127.304734175
127.304734263
127.304878663
127.304886912
127.304954275
127.305035625
127.305044737
127.305073562
127.305201963
127.305293800
127.305359737
127.305523800
127.305564163
127.305573625
127.305773663
127.305775813
127.306036538
127.306107188
127.306152600
127.306319387
127.306472525
127.306472637
127.306549575
127.306549738
127.306553338
127.306734062
127.306741025
127.306748462
127.306769550
127.306800925
127.306808475
127.306846550
127.306910350
127.306946912
127.306992625
127.307050400
127.307060650
127.307076700
127.307096938
127.307165537
127.307392275
127.307423637
127.307516763
127.307583400
127.307616225
127.307708737
127.307787687
127.307820763
127.307973550
127.308019925
127.308106375
127.308151713
127.308211863
127.308235888
127.308242950
127.308325200
127.308434550
127.308443700
127.308514325
127.308708700
127.308717663
127.308776600
127.308844325
127.308855013
127.308855425
127.308921525
127.308922737
127.308963788
127.309028763
127.309037175
127.309057975
127.309070637
127.309123075
127.309135537
127.309333525
127.309440850
127.309489587
127.309507587
127.309538925
127.309564737
127.309598575
127.309606913
127.309772675
127.309855500
127.309941550
127.309959138
127.309996238
127.310033800
127.310151275
127.310158712
127.310167463
127.310204075
127.310226425
127.310293875
127.310323875
127.310390600
127.310458438
127.310533963
127.310554938
127.310590300
127.310602675
127.310739238
127.310762688
127.310899425
127.310902262
127.310902400
127.310909650
127.310972450
127.310980262
127.311019137
127.311138337
127.311146300
127.311215275
127.311229775
127.311391750
127.311477350
127.311494362
127.311545750
127.311881537
127.311943800
127.312039875
127.312083325
127.312117938
127.312218600
127.312270775
127.312325988
127.312379638
127.312415200
127.312457862
127.312504550
127.312645663
127.312672675
127.312694450
127.312787337
127.312843663
127.312885950
127.312897400
127.312902263
127.313053950
127.313062500
127.313075475
127.313085525
127.313090150
127.313090625
127.313247500
127.313294075
127.313377163
127.313386000
127.313397550
127.313462962
127.313530262
127.313559650
127.313661525
127.313673075
127.313825925
127.313826213
127.313846650
127.313861350
127.313921063
127.314073400
127.314099775
127.314180275
127.314203050
127.314250962
127.314288788
127.314331575
127.314346413
127.314349575
127.314370750
127.314424137
127.314455487
127.314573575
127.314633012
127.314635475
127.314681588
127.314700700
127.314718775
127.314749950
127.314852000
127.314883000
127.314906050
127.314915200
127.314937875
127.314964012
127.315016613
127.315094375
127.315126937
127.315146975
127.315160088
127.315167012
127.315256475
127.315504838
127.315626063
127.315695775
127.315710412
127.315710600
127.315816712
127.315863350
127.315870613
127.315871875
127.315923412
127.315960125
127.316026487
127.316121525
127.316139500
127.316168937
127.316182238
127.316184487
127.316326225
127.316349700
127.316384363
127.316384725
127.316393812
127.316425037
127.316462750
127.316498250
127.316514975
127.316651150
127.316665387
127.316682750
127.316769350
127.316780025
127.316811425
127.316852675
127.316993313
127.316996325
127.316997187
127.317000263
127.317009700
127.317092088
127.317150725
127.317227400
127.317260250
127.317305550
127.317314025
127.317330125
127.317348813
127.317369550
127.317406687
127.317428562
127.317457738
127.317475075
127.317552075
127.317577762
127.317641775
127.317730987
127.317756075
127.317765325
127.317769300
127.317787875
127.317891588
127.317894138
127.317898038
127.317901475
127.317948712
127.318025500
127.318074000
127.318086687
127.318125550
127.318135975
127.318193900
127.318201475
127.318288450
127.318325238
127.318326337
127.318380512
127.318428125
127.318493750
127.318504863
127.318601700
127.318642225
127.318703163
127.318820988
127.318883563
127.318895688
127.318917438
127.318933950
127.319188238
127.319188850
127.319309075
127.319335938
127.319386650
127.319400675
127.319403713
127.319487900
127.319557262
127.319570100
127.319604750
127.319673800
127.319687088
127.319967500
127.320055138
127.320209637
127.320459600
127.320465200
127.320465325
127.320501225
127.320508663
127.320552125
127.320557200
127.320570325
127.320632538
127.320766288
127.320836900
127.320856450
127.320856538
127.320934987
127.321011337
127.321011650
127.321040888
127.321135587
127.321151250
127.321213850
127.321235800
127.321389263
127.321425413
127.321475100
127.321475475
127.321489762
127.321523762
127.321605200
127.321653150
127.321678812
127.321757750
127.321809238
127.321809687
127.321956887
127.321974063
127.322033213
127.322086200
127.322169125
127.322217475
127.322217588
127.322223375
127.322268162
127.322268388
127.322280150
127.322381088
127.322399725
127.322495225
127.322605787
127.322663987
127.322806225
127.322922562
127.322947650
127.322948862
127.322951288
127.322955788
127.323052713
127.323109850
127.323205762
127.323206675
127.323260400
127.323324787
127.323413887
127.323519137
127.323544575
127.323588312
127.323601475
127.323702737
127.323730787
127.323771525
127.323782725
127.323782838
127.323813225
127.323817338
127.323826650
127.323883862
127.323973500
127.323979687
127.324015663
127.324074600
127.324098487
127.324126162
127.324304837
127.324398637
127.324432600
127.324463575
127.324475075
127.324513400
127.324576725
127.324611588
127.324823900
127.324867912
127.324873662
127.325056675
127.325102475
127.325105225
127.325235575
127.325314013
127.325424575
127.325445363
127.325466700
127.325467175
127.325476037
127.325521675
127.325558025
127.325623875
127.325645475
127.325694787
127.325714863
127.325819325
127.325854213
127.325922650
127.325935363
127.325995037
127.326021800
127.326072300
127.326136075
127.326160950
127.326177800
127.326215850
127.326225612
127.326313400
127.326443100
127.326462562
127.326493875
127.326510262
127.326651063
127.326673288
127.326702313
127.326761775
127.326782800
127.326835738
127.326995875
127.327005113
127.327071863
127.327519800
127.327560125
127.327649275
127.327676212
127.327783513
127.327851000
127.327883650
127.327912800
127.328017500
127.328103912
127.328161912
127.328181975
127.328206725
127.328302525
127.328302787
127.328349812
127.328372813
127.328415963
127.328422750
127.328450850
127.328493787
127.328562637
127.328567263
127.328600638
127.328731187
127.328740375
127.328969925
127.329010925
127.329011013
127.329124825
127.329209013
127.329434987
127.329453700
127.329492762
127.329694437
127.329714375
127.329793313
127.329803037
127.329817612
127.329826275
127.329826363
127.329840413
127.329876675
127.330328138
127.330431025
127.330433000
127.330508300
127.330536737
127.330569688
127.330589012
127.330755100
127.330779525
127.330841562
127.330867912
127.330902063
127.330960463
127.330960963
127.331004987
127.331148688
127.331187912
127.331244650
127.331266325
127.331266438
127.331266525
127.331273000
127.331477162
127.331578700
127.331755913
127.331759437
127.331978850
127.331982912
127.332015087
127.332045075
127.332140700
127.332149600
127.332150212
127.332196250
127.332313600
127.332345463
127.332530588
127.332685063
127.332779163
127.332806762
127.332811037
127.332836613
127.332863262
127.332867250
127.332920425
127.333081187
127.333115487
127.333133025
127.333135512
127.333153013
127.333166575
127.333197438
127.333233663
127.333340612
127.333384575
127.333598162
127.333648500
127.333734000
127.333748925
127.333754975
127.333755087
127.333817013
127.333857100
127.333860900
127.333895450
127.333905012
127.333914100
127.333947650
127.334022288
127.334209038
127.334232300
127.334255087
127.334264350
127.334331838
127.334443237
127.334465213
127.334485488
127.334525700
127.334652862
127.334678513
127.334679237
127.334690213
127.334996187
127.335155750
127.335219800
127.335270513
127.335327312
127.335331175
127.335451275
127.335612037
127.335644375
127.335652925
127.335706275
127.335761637
127.335780750
127.335795088
127.335827075
127.335854212
127.335865225
127.335866950
127.335925088
127.335987025
127.335994050
127.336076388
127.336212275
127.336276225
127.336297075
127.336317350
127.336323963
127.336376113
127.336421913
127.336429400
127.336447775
127.336462412
127.336492575
127.336574825
127.336655750
127.336749750
127.336811750
127.336857487
127.336881150
127.336881862
127.336892850
127.336917262
127.336942812
127.336943512
127.336955075
127.336989150
127.337135863
127.337316500
127.337319487
127.337328125
127.337372600
127.337481875
127.337546913
127.337619000
127.337620437
127.337635450
127.337813212
127.337825950
127.337877225
127.337884387
127.337913150
127.337939163
127.337967487
127.337984025
127.337991825
127.338003750
127.338024250
127.338108275
127.338138988
127.338258787
127.338271963
127.338322988
127.338345075
127.338350375
127.338384550
127.338397975
127.338428112
127.338459750
127.338492762
127.338613588
127.338654312
127.338705350
127.338718000
127.338839537
127.339084775
127.339323800
127.339352875
127.339374638
127.339406412
127.339472425
127.339513000
127.339522950
127.339565625
127.339595288
127.339626237
127.339766550
127.339815087
127.339858263
127.339876175
127.339906888
127.339906975
127.339912200
127.339971750
127.339989387
127.339995825
127.340053837
127.340075962
127.340158312
127.340240575
127.340253213
127.340253437
127.340281950
127.340322188
127.340382612
127.340414263
127.340422825
127.340440863
127.340478525
127.340483025
127.340509575
127.340521325
127.340597937
127.340631113
127.340848438
127.340851275
127.340853700
127.340876625
127.340878363
127.340959500
127.341048762
127.341117412
127.341180325
127.341191225
127.341330688
127.341371075
127.341394500
127.341412625
127.341454675
127.341520413
127.341646462
127.341662950
127.341663263
127.341663550
127.341714487
127.341726200
127.341772788
127.341920113
127.341967037
127.342072413
127.342200700
127.342209612
127.342312013
127.342378987
127.342385150
127.342385375
127.342512238
127.342560525
127.342639263
127.342655525
127.342660225
127.342790350
127.342802663
127.342804788
127.342876613
127.342955613
127.343003750
127.343012275
127.343098787
127.343154475
127.343208075
127.343228675
127.343237525
127.343274775
127.343319900
127.343362163
127.343362575
127.343452662
127.343550838
127.343617875
127.343631400
127.343647875
127.343648137
127.343667900
127.343695600
127.343698562
127.343759838
127.343905625
127.343939463
127.344092512
127.344139613
127.344365362
127.344380738
127.344483025
127.344561100
127.344587000
127.344647975
127.344673762
127.344851250
127.344866925
127.344870787
127.344984888
127.345021375
127.345114513
127.345146700
127.345241375
127.345276262
127.345289475
127.345321063
127.345323013
127.345333100
127.345335437
127.345360625
127.345383025
127.345452675
127.345496375
127.345501087
127.345554075
127.345579062
127.345633550
127.345658475
127.345659750
127.345706838
127.345739625
127.345741137
127.345777513
127.345791963
127.345800350
127.345877800
127.345928187
127.345942325
127.345985700
127.346090838
127.346135575
127.346168725
127.346194025
127.346241175
127.346338150
127.346355837
127.346382288
127.346401887
127.346402763
127.346483663
127.346496350
127.346514163
127.346609150
127.346671563
127.346716288
127.346758500
127.346794675
127.346804875
127.346855425
127.346925337
127.347014087
127.347051800
127.347051900
127.347098500
127.347374475
127.347387250
127.347458150
127.347514500
127.347596763
127.347604062
127.347610312
127.347610413
127.347670037
127.347675188
127.347736300
127.347897650
127.347917175
127.347984575
127.347988962
127.347989050
127.348006325
127.348047250
127.348113950
127.348199150
127.348206062
127.348250187
127.348291988
127.348292538
127.348459213
127.348471762
127.348506250
127.348581025
127.348585912
127.348613050
127.348664750
127.348735112
127.348791700
127.348803400
127.348928538
127.348933863
127.348949062
127.348955950
127.349078975
127.349096350
127.349219687
127.349239688
127.349260575
127.349260887
127.349273087
127.349427175
127.349483663
127.349596000
127.349665300
127.349678138
127.349713737
127.349738938
127.349748637
127.349774775
127.349986938
127.350011825
127.350022188
127.350090625
127.350120887
127.350217413
127.350237150
127.350279500
127.350355088
127.350382412
127.350474650
127.350521300
127.350527438
127.350562100
127.350625888
127.350692212
127.350800025
127.350806213
127.350827087
127.350883700
127.350994188
127.351022550
127.351125388
127.351190512
127.351229762
127.351240275
127.351272937
127.351381762
127.351407812
127.351430513
127.351577562
127.351624425
127.351639987
127.351642462
127.351663913
127.351689875
127.351696250
127.351706312
127.351823400
127.352002837
127.352060388
127.352117675
127.352124812
127.352126775
127.352165575
127.352165800
127.352321350
127.352324087
127.352415650
127.352416812
127.352480787
127.352484850
127.352531662
127.352538500
127.352538737
127.352562762
127.352625863
127.352682250
127.352691963
127.352703538
127.352807888
127.352827788
127.352827963
127.352828475
127.352865463
127.352877550
127.352910775
127.352985875
127.353004787
127.353038400
127.353131913
127.353135638
127.353138137
127.353239637
127.353263825
127.353406513
127.353412338
127.353418288
127.353492975
127.353738237
127.353739825
127.353860075
127.353861000
127.353895275
127.353936575
127.353982363
127.353991862
127.354031013
127.354083637
127.354108650
127.354169025
127.354193200
127.354260513
127.354306600
127.354375300
127.354376088
127.354415775
127.354462113
127.354515200
127.354531037
127.354639375
127.354653613
127.354664313
127.354919287
127.355020963
127.355028125
127.355070162
127.355188537
127.355190888
127.355235862
127.355342838
127.355362625
127.355406575
127.355413750
127.355506775
127.355548137
127.355571238
127.355571625
127.355590862
127.355594150
127.355703425
127.355704100
127.355705413
127.355706250
127.355757350
127.355814375
127.355841987
127.355849375
127.355935400
127.356054188
127.356078175
127.356127087
127.356335887
127.356347613
127.356380538
127.356470350
127.356493200
127.356533387
127.356545600
127.356652388
127.356690962
127.356704437
127.356705463
127.356749913
127.356902288
127.357162363
127.357162450
127.357195850
127.357200500
127.357211025
127.357270075
127.357293675
127.357450350
127.357451688
127.357469662
127.357504725
127.357744563
127.357744912
127.357931300
127.357933788
127.357976275
127.358062163
127.358066937
127.358089638
127.358210238
127.358248475
127.358264013
127.358455062
127.358457712
127.358520900
127.358587600
127.358678962
127.358679125
127.358692762
127.358749613
127.358752975
127.358762350
127.358852512
127.358946812
127.359017350
127.359018225
127.359041562
127.359081112
127.359136162
127.359162500
127.359182825
127.359204650
127.359245125
127.359285962
127.359308000
127.359339425
127.359382700
127.359390225
127.359406875
127.359480163
127.359515938
127.359615013
127.359618763
127.359637875
127.359640763
127.359696850
127.359767950
127.359821113
127.359823062
127.359823850
127.359868925
127.359875637
127.359875788
127.359934400
127.360001638
127.360004450
127.360049463
127.360057912
127.360114150
127.360115275
127.360153725
127.360159300
127.360285713
127.360299950
127.360351875
127.360386663
127.360427187
127.360465800
127.360512462
127.360640000
127.360663812
127.360704850
127.360707300
127.360743350
127.360746663
127.360752200
127.360761638
127.360793387
127.360801200
127.360879700
127.360892388
127.360899525
127.360946625
127.360962425
127.360985075
127.361052938
127.361066263
127.361081300
127.361119712
127.361162612
127.361219213
127.361227925
127.361301150
127.361387612
127.361485687
127.361549987
127.361697638
127.361708237
127.361739462
127.361920537
127.361945288
127.361955838
127.361979375
127.361991850
127.361998413
127.362048375
127.362066500
127.362067550
127.362129912
127.362274300
127.362326513
127.362336425
127.362361600
127.362433425
127.362481325
127.362557450
127.362563013
127.362689075
127.362704500
127.362987387
127.363034425
127.363034975
127.363075500
127.363082425
127.363144775
127.363171400
127.363174788
127.363286350
127.363330600
127.363373013
127.363542075
127.363569250
127.363569688
127.363585938
127.363634850
127.363634988
127.363645512
127.363819525
127.363864150
127.363864850
127.363886725
127.363940412
127.363951063
127.364031962
127.364078500
127.364213525
127.364233888
127.364488425
127.364698425
127.364743025
127.364778212
127.364785212
127.364797888
127.364800400
127.364809975
127.364967450
127.364993962
127.365026750
127.365041800
127.365073388
127.365075213
127.365077438
127.365104488
127.365143525
127.365159487
127.365193112
127.365227163
127.365239437
127.365254850
127.365269587
127.365269862
127.365304112
127.365323538
127.365438425
127.365550462
127.365562725
127.365600250
127.365663000
127.365687825
127.365693125
127.365864262
127.365876750
127.365904188
127.365941062
127.366089100
127.366164712
127.366188500
127.366208250
127.366208337
127.366226813
127.366308962
127.366434113
127.366495625
127.366516838
127.366582200
127.366660587
127.366714400
127.366717313
127.366718637
127.366947450
127.366975200
127.366998612
127.367045225
127.367070100
127.367143412
127.367191325
127.367205688
127.367225213
127.367318987
127.367326312
127.367458287
127.367505850
127.367550125
127.367614163
127.367771525
127.367856488
127.368005850
127.368085700
127.368182988
127.368287550
127.368299687
127.368455850
127.368526463
127.368565400
127.368566825
127.368566988
127.368598400
127.368679375
127.368771925
127.368772862
127.368856125
127.368982387
127.369046587
127.369052200
127.369150663
127.369208400
127.369211987
127.369247663
127.369309675
127.369335700
127.369348325
127.369386425
127.369463237
127.369474900
127.369731875
127.369748488
127.369793600
127.369810725
127.369827512
127.369827613
127.369889900
127.370067887
127.370087725
127.370136363
127.370325050
127.370392950
127.370430313
127.370479025
127.370783137
127.370879137
127.371055125
127.371109750
127.371141388
127.371155425
127.371174638
127.371178975
127.371179888
127.371227887
127.371383438
127.371387275
127.371406400
127.371485263
127.371530325
127.371560150
127.371626538
127.371641563
127.371650575
127.371736125
127.371741962
127.371903112
127.371920475
127.372030212
127.372061200
127.372105025
127.372116500
127.372209962
127.372320113
127.372508975
127.372676550
127.372690850
127.372715200
127.372752675
127.372761113
127.372791675
127.372809725
127.372822250
127.372823013
127.372837613
127.372957375
127.372957462
127.373104400
127.373183438
127.373201612
127.373435488
127.373454963
127.373516888
127.373559188
127.373587262
127.373596862
127.373662250
127.373712012
127.373757050
127.373812938
127.373819087
127.374194725
127.374214087
127.374268238
127.374289300
127.374290800
127.374389088
127.374408137
127.374592362
127.374618450
127.374684687
127.374686125
127.374686412
127.374714688
127.374720375
127.374744812
127.374828775
127.374836212
127.374839375
127.374914450
127.375028962
127.375031500
127.375065025
127.375066725
127.375076312
127.375162663
127.375192262
127.375264200
127.375341437
127.375379450
127.375442275
127.375484137
127.375493838
127.375587525
127.375640762
127.375655787
127.375707375
127.375726400
127.375754038
127.375843000
127.375863787
127.375998462
127.376043700
127.376044687
127.376057100
127.376080587
127.376084850
127.376119350
127.376149837
127.376191838
127.376295825
127.376303987
127.376383963
127.376501038
127.376502175
127.376575712
127.376594188
127.376636762
127.376703825
127.376703913
127.376736550
127.376880712
127.376906388
127.377006063
127.377016363
127.377043625
127.377111525
127.377150075
127.377198388
127.377248438
127.377364538
127.377405850
127.377475562
127.377480500
127.377497225
127.377546162
127.377598937
127.377612000
127.377647612
127.377675525
127.377700725
127.377718887
127.377738812
127.377830363
127.377872700
127.377886437
127.377911888
127.377928987
127.377932825
127.378015725
127.378068488
127.378102150
127.378109150
127.378172950
127.378266537
127.378274887
127.378332600
127.378555937
127.378566237
127.378681450
127.378726450
127.378884050
127.378917425
127.378923438
127.378926062
127.378940475
127.378983112
127.378983187
127.379041062
127.379049250
127.379059950
127.379060112
127.379111463
127.379186850
127.379215150
127.379218112
127.379367850
127.379443425
127.379493650
127.379710187
127.379910500
127.379943987
127.380031913
127.380047963
127.380074487
127.380209713
127.380209900
127.380259625
127.380372525
127.380397613
127.380504887
127.380562100
127.380574162
127.380665287
127.380788737
127.380791300
127.380800300
127.380848300
127.381009500
127.381074300
127.381079725
127.381143175
127.381148263
127.381157275
127.381157375
127.381178687
127.381180613
127.381284987
127.381336075
127.381391100
127.381391325
127.381470825
127.381498700
127.381524738
127.381590312
127.381658850
127.381673588
127.381708575
127.381720000
127.381843512
127.381881525
127.381884050
127.381943112
127.381945925
127.382042800
127.382084887
127.382221475
127.382520125
127.382559863
127.382580988
127.382596338
127.382615500
127.382617125
127.382649100
127.382764175
127.382850675
127.382905838
127.382973237
127.383039862
127.383138238
127.383146337
127.383243625
127.383257538
127.383414062
127.383541975
127.383568625
127.383751475
127.383802863
127.383861813
127.383926288
127.383942950
127.384140200
127.384155913
127.384284525
127.384338462
127.384350388
127.384420263
127.384453263
127.384522925
127.384556038
127.384681025
127.384924025
127.385032888
127.385037537
127.385080300
127.385123775
127.385150725
127.385218463
127.385291050
127.385300375
127.385309437
127.385519275
127.385555250
127.385621262
127.385622325
127.385739900
127.385762850
127.385767675
127.385775925
127.385800637
127.385900413
127.386029237
127.386040713
127.386051700
127.386068438
127.386148112
127.386270987
127.386380150
127.386398238
127.386465163
127.386474975
127.386479513
127.386483888
127.386522462
127.386548375
127.386551063
127.386641700
127.386666637
127.386707425
127.386731238
127.386768137
127.386807562
127.386851850
127.386931338
127.387063225
127.387066700
127.387280788
127.387294113
127.387444825
127.387497300
127.387514763
127.387538450
127.387553662
127.387570075
127.387570150
127.387626012
127.387677550
127.387690150
127.387696163
127.387735463
127.387831650
127.387901787
127.387906200
127.387922213
127.387922413
127.387957087
127.387958475
127.388007275
127.388181925
127.388191175
127.388213338
127.388222075
127.388357150
127.388430387
127.388433663
127.388445125
127.388513950
127.388526850
127.388606650
127.388619312
127.388632000
127.388711462
127.388778725
127.388814550
127.388882625
127.389096725
127.389226625
127.389345062
127.389368288
127.389384300
127.389442338
127.389505363
127.389538150
127.389574537
127.389582075
127.389633863
127.389663763
127.389674625
127.389731875
127.389751375
127.389767088
127.389875588
127.389898012
127.389959312
127.390001500
127.390020375
127.390083950
127.390188287
127.390230812
127.390256612
127.390256700
127.390321500
127.390424100
127.390447812
127.390486237
127.390534300
127.390563837
127.390577475
127.390583513
127.390844350
127.390860137
127.390860225
127.390904550
127.390944850
127.390974188
127.390975063
127.390992488
127.390993825
127.391023450
127.391048375
127.391075762
127.391095412
127.391173975
127.391311363
127.391526825
127.391587525
127.391699975
127.391743388
127.391799125
127.391832013
127.391865787
127.391903750
127.391926625
127.391994450
127.392023638
127.392041987
127.392072738
127.392075263
127.392130588
127.392171812
127.392199325
127.392213987
127.392220963
127.392267338
127.392298862
127.392299013
127.392309488
127.392344912
127.392345037
127.392589150
127.392626375
127.392683550
127.392701700
127.392797825
127.392896213
127.392902150
127.392940388
127.393081300
127.393102212
127.393102775
127.393104700
127.393108750
127.393209688
127.393245850
127.393407087
127.393409512
127.393478225
127.393573475
127.393576550
127.393576650
127.393621750
127.393851638
127.393861887
127.393861975
127.393923663
127.394029812
127.394080437
127.394184337
127.394292850
127.394310050
127.394431700
127.394465263
127.394490138
127.394717775
127.394907788
127.394907875
127.394916912
127.394943613
127.394960225
127.394980163
127.395015600
127.395035125
127.395114575
127.395298800
127.395343638
127.395377550
127.395397387
127.395406213
127.395406800
127.395470175
127.395508687
127.395529563
127.395545738
127.395546450
127.395572725
127.395631350
127.395683713
127.395742938
127.395927462
127.395935675
127.395941263
127.396032788
127.396032875
127.396032988
127.396035350
127.396044213
127.396045500
127.396066150
127.396086775
127.396142087
127.396257413
127.396303350
127.396394550
127.396450800
127.396490462
127.396511100
127.396596900
127.396676813
127.396780287
127.396856387
127.396933088
127.396934637
127.397003113
127.397024950
127.397121100
127.397127625
127.397138313
127.397147988
127.397187137
127.397282788
127.397282900
127.397302513
127.397319575
127.397377163
127.397414025
127.397458675
127.397464363
127.397495950
127.397497625
127.397504712
127.397515512
127.397546088
127.397553975
127.397572287
127.397585175
127.397598375
127.397706512
127.397720937
127.397721088
127.397779350
127.397830262
127.397936800
127.397936913
127.398002038
127.398005950
127.398012275
127.398061462
127.398069987
127.398079362
127.398195863
127.398208087
127.398239687
127.398289312
127.398330575
127.398377350
127.398426137
127.398426225
127.398493600
127.398503900
127.398638750
127.398682812
127.398807612
127.398946475
127.398966587
127.398986562
127.399003775
127.399027437
127.399069350
127.399077275
127.399110875
127.399114888
127.399161725
127.399193850
127.399271662
127.399285725
127.399307437
127.399317075
127.399345287
127.399352713
127.399372200
127.399419537
127.399424500
127.399424725
127.399459175
127.399468763
127.399526800
127.399561475
127.399584262
127.399598350
127.399610713
127.399621500
127.399633588
127.399724950
127.399747775
127.399797800
127.399825775
127.399869525
127.399928463
127.399950350
127.399996512
127.399996600
127.400021388
127.400080812
127.400109625
127.400145013
127.400350450
127.400387438
127.400487100
127.400502450
127.400559100
127.400590838
127.400614250
127.400669513
127.400692088
127.400700187
127.400714250
127.400722187
127.400751525
127.400906025
127.400914563
127.400954200
127.400974112
127.400979900
127.401105488
127.401121100
127.401170325
127.401205825
127.401208125
127.401260562
127.401317987
127.401357913
127.401436425
127.401452275
127.401526800
127.401532288
127.401544900
127.401577475
127.401598562
127.401598713
127.401715188
127.401715838
127.401717825
127.401730788
127.401783950
127.401907350
127.401959138
127.401961250
127.402088825
127.402162525
127.402183225
127.402192225
127.402206862
127.402218812
127.402237912
127.402271800
127.402319838
127.402324825
127.402349350
127.402388512
127.402401313
127.402438975
127.402469063
127.402506650
127.402507288
127.402578963
127.402581188
127.402583187
127.402731550
127.402814388
127.402825187
127.402874712
127.402901712
127.402941400
127.402961588
127.403017775
127.403044313
127.403070025
127.403091463
127.403148500
127.403177038
127.403236062
127.403287362
127.403294613
127.403386425
127.403404537
127.403446338
127.403453688
127.403496613
127.403497312
127.403525687
127.403580850
127.403660550
127.403668475
127.403682238
127.403723975
127.403753550
127.403763412
127.403776150
127.403832925
127.403903087
127.403918163
127.403919875
127.404036325
127.404041125
127.404056025
127.404061738
127.404067263
127.404128488
127.404240637
127.404299825
127.404316463
127.404323950
127.404403075
127.404407413
127.404413650
127.404548850
127.404669175
127.404693800
127.404735762
127.404737962
127.404768425
127.404785400
127.404867337
127.404950113
127.404996912
127.405007900
127.405066975
127.405085912
127.405155350
127.405215600
127.405320975
127.405344575
127.405376937
127.405454413
127.405506562
127.405515800
127.405601350
127.405603587
127.405623088
127.405623213
127.405631850
127.405639675
127.405803062
127.405821550
127.405831675
127.405837237
127.405845125
127.405870763
127.405894588
127.405925575
127.405936888
127.406026037
127.406046137
127.406054862
127.406061200
127.406098188
127.406106888
127.406144263
127.406151525
127.406214475
127.406216825
127.406219700
127.406276225
127.406315413
127.406346050
127.406363962
127.406366913
127.406395713
127.406423988
127.406430113
127.406440125
127.406448238
127.406450963
127.406512788
127.406524612
127.406574700
127.406595438
127.406656638
127.406657337
127.406661975
127.406719838
127.406765788
127.406785525
127.406819850
127.406841525
127.406874775
127.406889237
127.406915950
127.406916550
127.406944612
127.406974550
127.407035625
127.407045975
127.407046075
127.407055100
127.407257538
127.407286350
127.407305500
127.407359525
127.407415575
127.407430025
127.407450950
127.407541513
127.407542400
127.407597450
127.407612150
127.407622075
127.407629650
127.407630613
127.407646313
127.407675613
127.407782650
127.407834138
127.407925450
127.407936413
127.408007513
127.408018462
127.408026162
127.408031138
127.408072475
127.408085587
127.408116175
127.408138862
127.408143438
127.408169337
127.408245925
127.408262450
127.408316325
127.408316500
127.408353937
127.408354375
127.408354463
127.408395738
127.408492175
127.408577362
127.408587837
127.408655600
127.408713075
127.408713625
127.408791325
127.408798075
127.408802275
127.408812100
127.408827475
127.408851438
127.408870675
127.409038100
127.409053650
127.409257275
127.409279863
127.409362525
127.409367125
127.409442587
127.409472313
127.409494100
127.409515337
127.409571887
127.409644175
127.409722725
127.409745375
127.409802212
127.409810037
127.409845950
127.409915337
127.409928888
127.409998038
127.410056912
127.410100387
127.410204825
127.410239750
127.410248100
127.410322050
127.410345888
127.410357525
127.410412513
127.410489962
127.410512900
127.410530675
127.410551638
127.410614500
127.410621713
127.410622137
127.410703287
127.410712250
127.410747912
127.410807788
127.410812875
127.410814475
127.410839925
127.410895225
127.410939688
127.410967038
127.411032325
127.411059763
127.411075375
127.411092587
127.411192762
127.411233100
127.411280650
127.411289550
127.411305412
127.411330550
127.411498450
127.411576362
127.411586275
127.411594437
127.411661487
127.411670825
127.411672400
127.411713838
127.411720025
127.411724138
127.411724375
127.411778563
127.411819537
127.411836150
127.411912688
127.411926700
127.411967163
127.411967838
127.411985950
127.411986563
127.411996637
127.412242487
127.412328350
127.412396025
127.412460000
127.412552112
127.412588575
127.412626038
127.412654500
127.412702612
127.412703237
127.412794200
127.412868387
127.412973775
127.413009663
127.413012500
127.413025112
127.413058437
127.413158575
127.413196150
127.413208475
127.413223300
127.413224288
127.413231037
127.413312325
127.413337500
127.413373925
127.413420613
127.413424150
127.413504425
127.413603100
127.413711588
127.413740062
127.413832537
127.413832625
127.413900412
127.413902650
127.413911038
127.413929750
127.414056150
127.414192587
127.414242800
127.414243938
127.414266263
127.414316313
127.414430513
127.414439663
127.414439750
127.414445238
127.414509337
127.414512813
127.414514000
127.414556913
127.414571912
127.414583312
127.414620375
127.414631925
127.414646463
127.414842013
127.414853888
127.415009200
127.415272650
127.415290300
127.415294687
127.415328762
127.415468663
127.415486038
127.415531550
127.415569075
127.415589287
127.415791712
127.415864287
127.415904500
127.416023487
127.416068925
127.416101500
127.416320575
127.416444037
127.416459613
127.416473575
127.416531850
127.416566887
127.416583338
127.416592313
127.416622150
127.416659537
127.416781387
127.416781637
127.416885525
127.416907025
127.416949863
127.417007262
127.417027588
127.417044913
127.417069875
127.417170763
127.417223700
127.417282525
127.417291475
127.417299163
127.417404338
127.417473788
127.417524225
127.417577812
127.417594763
127.417594888
127.417597425
127.417613325
127.417659988
127.417679250
127.417817800
127.417866750
127.417903425
127.417912337
127.417956475
127.418196625
127.418212412
127.418226275
127.418278488
127.418470200
127.418470462
127.418487975
127.418507375
127.418541437
127.418548425
127.418565300
127.418674237
127.418676013
127.418786537
127.418801275
127.418802675
127.418816925
127.418817012
127.418870275
127.419045438
127.419115887
127.419132062
127.419137475
127.419188600
127.419202087
127.419237500
127.419445087
127.419456475
127.419482113
127.419508650
127.419521363
127.419603200
127.419614638
127.419615725
127.419665100
127.419677037
127.419777500
127.419786337
127.419829600
127.419837100
127.419857862
127.419859250
127.419871212
127.419900375
127.419900462
127.419971937
127.420013613
127.420119725
127.420141950
127.420245638
127.420263538
127.420364550
127.420373725
127.420373825
127.420382163
127.420441350
127.420494875
127.420496150
127.420562663
127.420645375
127.420651062
127.420654563
127.420684662
127.420753138
127.420798663
127.420800250
127.420801925
127.420822788
127.420834137
127.420864987
127.420899400
127.420902563
127.420910725
127.420953625
127.420976112
127.420999575
127.421048300
127.421049450
127.421049550
127.421065587
127.421120775
127.421126050
127.421142300
127.421255187
127.421481262
127.421627300
127.421728425
127.421776412
127.421921438
127.421959837
127.421999837
127.422003562
127.422017625
127.422053263
127.422228112
127.422344375
127.422349888
127.422385650
127.422439813
127.422505025
127.422555125
127.422682075
127.422783938
127.422790963
127.422795138
127.422836288
127.422919862
127.422922550
127.423105350
127.423196475
127.423202038
127.423205313
127.423242675
127.423249212
127.423257062
127.423342400
127.423367025
127.423458025
127.423472387
127.423514238
127.423515087
127.423677537
127.423682175
127.423709700
127.424037513
127.424037650
127.424043363
127.424090725
127.424104950
127.424181663
127.424201063
127.424255650
127.424276100
127.424366350
127.424482488
127.424515800
127.424566137
127.424674775
127.424675075
127.424689512
127.424689625
127.424702475
127.424702950
127.424709237
127.424727437
127.424753100
127.424753875
127.424786638
127.424856275
127.424875875
127.424890675
127.424907512
127.424948012
127.424957300
127.424958825
127.425058625
127.425058713
127.425086513
127.425091838
127.425168488
127.425347913
127.425354525
127.425387825
127.425437025
127.425467563
127.425474562
127.425566100
127.425622250
127.425635550
127.425639925
127.425720225
127.425723913
127.425867125
127.425874513
127.425875487
127.425975562
127.425976150
127.425996000
127.426012738
127.426019650
127.426063188
127.426163812
127.426224225
127.426226012
127.426344675
127.426444275
127.426466637
127.426481300
127.426490738
127.426528875
127.426534150
127.426536375
127.426626637
127.426866413
127.426901600
127.427022787
127.427046038
127.427076175
127.427089087
127.427097500
127.427102713
127.427176400
127.427276187
127.427368100
127.427369350
127.427410450
127.427428875
127.427432013
127.427502437
127.427584513
127.427586550
127.427594950
127.427683038
127.427786438
127.427889213
127.427907413
127.427937025
127.427989337
127.428012925
127.428016337
127.428076762
127.428093675
127.428179875
127.428186813
127.428236837
127.428249325
127.428255825
127.428258887
127.428264375
127.428277138
127.428302900
127.428303012
127.428366375
127.428412263
127.428469700
127.428489763
127.428506462
127.428508287
127.428516650
127.428525713
127.428538213
127.428675650
127.428692962
127.428698638
127.428719712
127.428742063
127.428801312
127.428805275
127.428811412
127.428962837
127.428978825
127.428993750
127.429000900
127.429036888
127.429058513
127.429064337
127.429089500
127.429127875
127.429157200
127.429183550
127.429221787
127.429223312
127.429240388
127.429259575
127.429259725
127.429274562
127.429274663
127.429287375
127.429318425
127.429356287
127.429399500
127.429404600
127.429510300
127.429636938
127.429654175
127.429773313
127.429831550
127.430015300
127.430030225
127.430041587
127.430088087
127.430089912
127.430159750
127.430189037
127.430249837
127.430255238
127.430406200
127.430454175
127.430456025
127.430470125
127.430482738
127.430527900
127.430528037
127.430535963
127.430655688
127.430898537
127.430904600
127.430960938
127.430961037
127.430965137
127.430993775
127.431003800
127.431014887
127.431016175
127.431099025
127.431117050
127.431139137
127.431159475
127.431286175
127.431319337
127.431372587
127.431545950
127.431584175
127.431617613
127.431677950
127.431682350
127.431743125
127.431807138
127.431858200
127.431881975
127.431902600
127.431956787
127.432026100
127.432039363
127.432055250
127.432065763
127.432139013
127.432203250
127.432232988
127.432247000
127.432253950
127.432268400
127.432295050
127.432295150
127.432345775
127.432347888
127.432446425
127.432459625
127.432487625
127.432540363
127.432551125
127.432568850
127.432597075
127.432603837
127.432635937
127.432646588
127.432729912
127.432784313
127.432786375
127.432786475
127.432803525
127.432804825
127.432806262
127.432828600
127.432853687
127.432936675
127.432974250
127.432989425
127.432995825
127.432998912
127.433146850
127.433160563
127.433175575
127.433312700
127.433331275
127.433361450
127.433374813
127.433407750
127.433449400
127.433468000
127.433476625
127.433529013
127.433546037
127.433591425
127.433632637
127.433675313
127.433764487
127.433799862
127.433816675
127.433825525
127.433840262
127.433884075
127.433951037
127.433971188
127.434069575
127.434095600
127.434116325
127.434207663
127.434212550
127.434273375
127.434290988
127.434410113
127.434465663
127.434535400
127.434544363
127.434545113
127.434555000
127.434649775
127.434686137
127.434689825
127.434759100
127.434780937
127.434784237
127.434931650
127.435105925
127.435111875
127.435150650
127.435162600
127.435286175
127.435310212
127.435327038
127.435504237
127.435532675
127.435581688
127.435755038
127.435757763
127.435849487
127.435889213
127.435906788
127.435926525
127.435953063
127.436001950
127.436026675
127.436030587
127.436163687
127.436174463
127.436175725
127.436190925
127.436211750
127.436257412
127.436271338
127.436339100
127.436413437
127.436441825
127.436506650
127.436514937
127.436524987
127.436616725
127.436697662
127.436745625
127.436779563
127.436826987
127.436827075
127.436840575
127.436903887
127.436911625
127.436987050
127.437050850
127.437062950
127.437118475
127.437118700
127.437305537
127.437434775
127.437475950
127.437500012
127.437527100
127.437730863
127.437756475
127.437768150
127.437801913
127.437881425
127.437894425
127.437913662
127.437986175
127.438014938
127.438083525
127.438094037
127.438115925
127.438125875
127.438158062
127.438169913
127.438175750
127.438194313
127.438324263
127.438327000
127.438328962
127.438342800
127.438458162
127.438523700
127.438561850
127.438592012
127.438660900
127.438696362
127.438703000
127.438773712
127.438836700
127.439000388
127.439129475
127.439138912
127.439154850
127.439182450
127.439182587
127.439230463
127.439303737
127.439355713
127.439419587
127.439482313
127.439496713
127.439504363
127.439545450
127.439585700
127.439585888
127.439670100
127.439694975
127.439697700
127.439717187
127.439857962
127.439927113
127.440035388
127.440096350
127.440189812
127.440224813
127.440297887
127.440309900
127.440381275
127.440466113
127.440492538
127.440626263
127.440712625
127.440718562
127.440723000
127.440742912
127.440745600
127.440814937
127.440892963
127.440936487
127.440966062
127.441055112
127.441104063
127.441145213
127.441179450
127.441227238
127.441241500
127.441312950
127.441315125
127.441351888
127.441370812
127.441417712
127.441467100
127.441584513
127.441603525
127.441724562
127.441747400
127.441775138
127.441779925
127.441857200
127.441895613
127.441942925
127.442053375
127.442139488
127.442218600
127.442223337
127.442226225
127.442258875
127.442323150
127.442328600
127.442417100
127.442484187
127.442510175
127.442523600
127.442531312
127.442566800
127.442661288
127.442672750
127.442672837
127.442687562
127.442695500
127.442698162
127.442741337
127.442742150
127.442760675
127.442810937
127.442834475
127.442870575
127.442940700
127.442981512
127.443023287
127.443024250
127.443075950
127.443106500
127.443170075
127.443187888
127.443199913
127.443215650
127.443281813
127.443315563
127.443389612
127.443389813
127.443407237
127.443407362
127.443421813
127.443463975
127.443512550
127.443513037
127.443565963
127.443572550
127.443658675
127.443692188
127.443741075
127.443758538
127.443784925
127.443827563
127.443841162
127.443872375
127.443965862
127.444012600
127.444027963
127.444029450
127.444042025
127.444047150
127.444106913
127.444110075
127.444114837
127.444140487
127.444193825
127.444266238
127.444283325
127.444294163
127.444586837
127.444641825
127.444691475
127.444956463
127.445052575
127.445093688
127.445142400
127.445151813
127.445166525
127.445501888
127.445529513
127.445576525
127.445612212
127.445741425
127.445768600
127.445851575
127.445867100
127.445871263
127.445872112
127.445988875
127.446035688
127.446044325
127.446071512
127.446091950
127.446171437
127.446175487
127.446194237
127.446197287
127.446453788
127.446570725
127.446570850
127.446595012
127.446668625
127.446669350
127.446718425
127.446730988
127.446740762
127.446777162
127.446826837
127.446853150
127.446881262
127.447062462
127.447154700
127.447157812
127.447206088
127.447268450
127.447339563
127.447448412
127.447464087
127.447489050
127.447511687
127.447642750
127.447705712
127.447712175
127.447789613
127.447797625
127.447849588
127.447908438
127.447935387
127.447987188
127.447992337
127.448040350
127.448055025
127.448090888
127.448107838
127.448161425
127.448199250
127.448226075
127.448233012
127.448316887
127.448452425
127.448454950
127.448510537
127.448529025
127.448559975
127.448640625
127.448669150
127.448724037
127.448745988
127.448819663
127.448862575
127.448927212
127.448980025
127.449062862
127.449109525
127.449125675
127.449129238
127.449255225
127.449274500
127.449498925
127.449670675
127.449681925
127.449740700
127.449763262
127.449803125
127.449818963
127.449886812
127.449925300
127.449925925
127.449962837
127.450010075
127.450014462
127.450048362
127.450144937
127.450185775
127.450229800
127.450330687
127.450428400
127.450432850
127.450458012
127.450461625
127.450529562
127.450561838
127.450592712
127.450640538
127.450740138
127.450743275
127.450752725
127.450783262
127.450797138
127.450828200
127.450906213
127.450907775
127.451002350
127.451008913
127.451030900
127.451031350
127.451058038
127.451069613
127.451143025
127.451182250
127.451193775
127.451293325
127.451485338
127.451542450
127.451571113
127.451617725
127.451824100
127.451856550
127.451880463
127.452017113
127.452120325
127.452310425
127.452311825
127.452320850
127.452353512
127.452389113
127.452416438
127.452524388
127.452573575
127.452580050
127.452648263
127.452695575
127.452764238
127.452827163
127.452873650
127.452881350
127.452973550
127.453103063
127.453221287
127.453284162
127.453284412
127.453288438
127.453320450
127.453329287
127.453347750
127.453354612
127.453398025
127.453435763
127.453494388
127.453509175
127.453544588
127.453561037
127.453576513
127.453578463
127.453629150
127.453698500
127.453701950
127.453736925
127.453819100
127.453873650
127.453951788
127.454002300
127.454048912
127.454336063
127.454348587
127.454370313
127.454380012
127.454435012
127.454435825
127.454536838
127.454536925
127.454648325
127.454683863
127.454772500
127.454805263
127.454833562
127.454911500
127.454949363
127.454954475
127.454954637
127.455130275
127.455138562
127.455186813
127.455227100
127.455260263
127.455314250
127.455432137
127.455513275
127.455522725
127.455527937
127.455536162
127.455553800
127.455586600
127.455627775
127.455701713
127.455751325
127.455837825
127.455976162
127.456064675
127.456072788
127.456087712
127.456109250
127.456130738
127.456183138
127.456214025
127.456244137
127.456249375
127.456249837
127.456372538
127.456483225
127.456598163
127.456618475
127.456625187
127.456654750
127.456701313
127.456756000
127.456809525
127.456821187
127.456837013
127.456852675
127.456997350
127.457008925
127.457136538
127.457250350
127.457429288
127.457471212
127.457536300
127.457539525
127.457593025
127.457703475
127.457704013
127.457768312
127.457839500
127.457857713
127.457927688
127.458058713
127.458110163
127.458127163
127.458143687
127.458189650
127.458219825
127.458284050
127.458389612
127.458434912
127.458482488
127.458516475
127.458540938
127.458562675
127.458600137
127.458610800
127.458683687
127.458710462
127.458769413
127.458893875
127.458933562
127.458941400
127.458946450
127.458946875
127.459071750
127.459077625
127.459115537
127.459321200
127.459329075
127.459403537
127.459467962
127.459493063
127.459560250
127.459646162
127.459668950
127.459815788
127.459825087
127.459826075
127.459841363
127.459938025
127.459961200
127.460015712
127.460047038
127.460143712
127.460212175
127.460271088
127.460271275
127.460271413
127.460271588
127.460423275
127.460438138
127.460550587
127.460555438
127.460587887
127.460593363
127.460642250
127.460683800
127.460694325
127.460694413
127.460788188
127.460813312
127.461032275
127.461075213
127.461078675
127.461120537
127.461137450
127.461198237
127.461268413
127.461299825
127.461392937
127.461403975
127.461419175
127.461496462
127.461532413
127.461560250
127.461584363
127.461638612
127.461690750
127.461697988
127.461710100
127.461715412
127.461717788
127.461745925
127.461749425
127.461808050
127.461808138
127.461822137
127.462068875
127.462180350
127.462259975
127.462275838
127.462334962
127.462407050
127.462428338
127.462436363
127.462454638
127.462495062
127.462576200
127.462662200
127.462733912
127.462844400
127.462851238
127.462853888
127.463097163
127.463118175
127.463159937
127.463193362
127.463212613
127.463235638
127.463286563
127.463342987
127.463473788
127.463719337
127.463863163
127.463865387
127.463903675
127.463942675
127.464010938
127.464040712
127.464118762
127.464155163
127.464157875
127.464188987
127.464225750
127.464243100
127.464266750
127.464285137
127.464309387
127.464315888
127.464369475
127.464403312
127.464412350
127.464431425
127.464442725
127.464455938
127.464510250
127.464527950
127.464554425
127.464554937
127.464597712
127.464652137
127.464703075
127.464731300
127.464741387
127.464842463
127.464868650
127.464879975
127.464884363
127.464900738
127.464966237
127.464992300
127.465000350
127.465014375
127.465059537
127.465072463
127.465093500
127.465124225
127.465288200
127.465416025
127.465425513
127.465603275
127.465658487
127.465752737
127.465752825
127.465777437
127.465842212
127.465871475
127.465948287
127.465954350
127.465997600
127.466114262
127.466128987
127.466142350
127.466350550
127.466377675
127.466428987
127.466498900
127.466600863
127.466633550
127.466654062
127.466665325
127.466709188
127.466837938
127.466857075
127.466864075
127.466879700
127.466909200
127.466909413
127.466929025
127.467013138
127.467014925
127.467019812
127.467020862
127.467075487
127.467155100
127.467181487
127.467181575
127.467181650
127.467181787
127.467269088
127.467269200
127.467305938
127.467403700
127.467418138
127.467427450
127.467441112
127.467546250
127.467639200
127.467676200
127.467692787
127.467740675
127.467868100
127.467912537
127.468034062
127.468055375
127.468068288
127.468350887
127.468406788
127.468473525
127.468554063
127.468554287
127.468554575
127.468574625
127.468645487
127.468707388
127.468792562
127.468816000
127.468912312
127.469068838
127.469091187
127.469115575
127.469226125
127.469239025
127.469291188
127.469323413
127.469349487
127.469349713
127.469442300
127.469495412
127.469531687
127.469546200
127.469617163
127.469623075
127.469669175
127.469671600
127.469698662
127.469699213
127.469729800
127.469745725
127.469792488
127.469803587
127.469845300
127.470021850
127.470036000
127.470043213
127.470043450
127.470186850
127.470222325
127.470226325
127.470228338
127.470257288
127.470271300
127.470343262
127.470460113
127.470474862
127.470519100
127.470600738
127.470609200
127.470620662
127.470623300
127.470637087
127.470699987
127.470703062
127.470705925
127.470714675
127.470715300
127.470763475
127.470907013
127.470953888
127.471006500
127.471183787
127.471191250
127.471273388
127.471334387
127.471336287
127.471352975
127.471384113
127.471405088
127.471409925
127.471436850
127.471436938
127.471570537
127.471641562
127.471669112
127.471711550
127.471731350
127.471739900
127.471763350
127.471817413
127.471844700
127.471870912
127.471876912
127.471898862
127.471904750
127.471918738
127.471926212
127.471965313
127.471974575
127.471994375
127.472004175
127.472019238
127.472036625
127.472048962
127.472054988
127.472078813
127.472180237
127.472299000
127.472453688
127.472599937
127.472680113
127.472754713
127.472754925
127.472843962
127.472888525
127.472966925
127.472979900
127.472987150
127.473044788
127.473075025
127.473110512
127.473246012
127.473277325
127.473410087
127.473505088
127.473608575
127.473624625
127.473840025
127.473845438
127.473885525
127.473926125
127.473936138
127.473993400
127.473995175
127.474030837
127.474073288
127.474095163
127.474109438
127.474128575
127.474234050
127.474382275
127.474525337
127.474570512
127.474684875
127.474689075
127.474823325
127.474846375
127.474853787
127.474860650
127.474870813
127.474888475
127.474908712
127.475028900
127.475194200
127.475253350
127.475268150
127.475274900
127.475292250
127.475349050
127.475351100
127.475396463
127.475439775
127.475443087
127.475476250
127.475500750
127.475612025
127.475614987
127.475682762
127.475683713
127.475746962
127.475759063
127.475846562
127.475861013
127.475891913
127.475900525
127.476013338
127.476022625
127.476129262
127.476161875
127.476181875
127.476217100
127.476231087
127.476244687
127.476266337
127.476290737
127.476355700
127.476356037
127.476458850
127.476474100
127.476476775
127.476509875
127.476518450
127.476552837
127.476560525
127.476602113
127.476636750
127.476643600
127.476734300
127.476739900
127.476740463
127.476753875
127.476813812
127.476815025
127.476922925
127.476934600
127.477053150
127.477102012
127.477152900
127.477170038
127.477374938
127.477473575
127.477484137
127.477544475
127.477618600
127.477659962
127.477673662
127.477786200
127.477830513
127.477895175
127.477921287
127.478220338
127.478225275
127.478230438
127.478335325
127.478378500
127.478392850
127.478453200
127.478516587
127.478559675
127.478563650
127.478606438
127.478629587
127.478648013
127.478653513
127.478662500
127.478681475
127.478707512
127.478758325
127.478865587
127.478910325
127.479087850
127.479088150
127.479098950
127.479160013
127.479168350
127.479183300
127.479195588
127.479263425
127.479290200
127.479294438
127.479395475
127.479452112
127.479482463
127.479637313
127.479747100
127.479818925
127.479904550
127.479940325
127.479968400
127.480010513
127.480212787
127.480310637
127.480334100
127.480393175
127.480396125
127.480456475
127.480539662
127.480575262
127.480645625
127.480754713
127.481070300
127.481137262
127.481236588
127.481423950
127.481435737
127.481467162
127.481508400
127.481511425
127.481511525
127.481570887
127.481647987
127.481803200
127.481876050
127.481908487
127.481909200
127.481953463
127.481970262
127.482005775
127.482060937
127.482096525
127.482176737
127.482224700
127.482270725
127.482309962
127.482321287
127.482328287
127.482328500
127.482357437
127.482429212
127.482498888
127.482537300
127.482547912
127.482562550
127.482764988
127.482766488
127.482815150
127.482916200
127.482916288
127.483026675
127.483313063
127.483423075
127.483557975
127.483608825
127.483621825
127.483828788
127.483843162
127.483906187
127.483906275
127.483929775
127.484016175
127.484040063
127.484114225
127.484168063
127.484170950
127.484202075
127.484223512
127.484231763
127.484309063
127.484325738
127.484399775
127.484453150
127.484520525
127.484543587
127.484570800
127.484591800
127.484609987
127.484646712
127.484735163
127.484805313
127.484851200
127.484932050
127.484936988
127.485303700
127.485330013
127.485383750
127.485384300
127.485423412
127.485489350
127.485492237
127.485524325
127.485547025
127.485556837
127.485556925
127.485775275
127.485913375
127.485914775
127.485955225
127.485973525
127.486022025
127.486150037
127.486173325
127.486339462
127.486494675
127.486505412
127.486549138
127.486688675
127.486771650
127.486953575
127.486961713
127.487014562
127.487055200
127.487059650
127.487108338
127.487137675
127.487171738
127.487197862
127.487218625
127.487344537
127.487401588
127.487402975
127.487404488
127.487544925
127.487551775
127.487605788
127.487733275
127.487804462
127.487842663
127.487925213
127.488063563
127.488195350
127.488247475
127.488423500
127.488565213
127.488573587
127.488601925
127.488651825
127.488656138
127.488797575
127.488921788
127.488939887
127.488971525
127.488975075
127.489056013
127.489090588
127.489127600
127.489141625
127.489254625
127.489268925
127.489276713
127.489417750
127.489427687
127.489445887
127.489465400
127.489535775
127.489538025
127.489572263
127.489575312
127.489677512
127.489742250
127.489781925
127.489815525
127.489905725
127.490043000
127.490135100
127.490254513
127.490282213
127.490409600
127.490515938
127.490540438
127.490654463
127.490660263
127.490714375
127.490762112
127.490765113
127.490782900
127.490783000
127.490783875
127.490799412
127.490799825
127.490939337
127.490941400
127.491008787
127.491076700
127.491130363
127.491202762
127.491219113
127.491276462
127.491282738
127.491289937
127.491334200
127.491334287
127.491399663
127.491413362
127.491426900
127.491457050
127.491580550
127.491582600
127.491588675
127.491642850
127.491749200
127.491791275
127.491930550
127.491938975
127.492009237
127.492012650
127.492031763
127.492070775
127.492071938
127.492206438
127.492218550
127.492232850
127.492258437
127.492359463
127.492445687
127.492455763
127.492546863
127.492568388
127.492575000
127.492586050
127.492606087
127.492667638
127.492669187
127.492737125
127.492783088
127.493009462
127.493033875
127.493047575
127.493080025
127.493235188
127.493247825
127.493301538
127.493307000
127.493310575
127.493316537
127.493317900
127.493355463
127.493369637
127.493397900
127.493419463
127.493467950
127.493503450
127.493508187
127.493555613
127.493609150
127.493638425
127.493648075
127.493655838
127.493679975
127.493714650
127.493721275
127.493742862
127.493768825
127.493783963
127.493851350
127.493860037
127.493867912
127.493907650
127.494065150
127.494104525
127.494148525
127.494180800
127.494184963
127.494335187
127.494338275
127.494588775
127.494837725
127.494889800
127.494896725
127.495032600
127.495081738
127.495115425
127.495198813
127.495218412
127.495463288
127.495486188
127.495562825
127.495606188
127.495609962
127.495626437
127.495683975
127.495719075
127.495770112
127.495780450
127.495863188
127.495953988
127.496007500
127.496067063
127.496154500
127.496154713
127.496212275
127.496264763
127.496388337
127.496422700
127.496618800
127.496636838
127.496770438
127.496883175
127.496887475
127.496950500
127.496989900
127.497116637
127.497188375
127.497207738
127.497215912
127.497237313
127.497239225
127.497243537
127.497294238
127.497306713
127.497366912
127.497373638
127.497376038
127.497445537
127.497452600
127.497464787
127.497466550
127.497490238
127.497510913
127.497565338
127.497639300
127.497687188
127.497726275
127.497740588
127.497908337
127.497932362
127.497966725
127.498052887
127.498113500
127.498221600
127.498244712
127.498260437
127.498360650
127.498614200
127.498674850
127.498737300
127.498754187
127.498754550
127.498766562
127.498772562
127.498838913
127.498852550
127.498907725
127.498933975
127.499017388
127.499026663
127.499027962
127.499075850
127.499137575
127.499170463
127.499195538
127.499200375
127.499256387
127.499317450
127.499335962
127.499340663
127.499382075
127.499413500
127.499432763
127.499576125
127.499637575
127.499655500
127.499702787
127.499779237
127.499837275
127.499865762
127.499942687
127.499959163
127.500051238
127.500067788
127.500072150
127.500119763
127.500124787
127.500130550
127.500160588
127.500210313
127.500233950
127.500282488
127.500310637
127.500479662
127.500518688
127.500598537
127.500633312
127.500649688
127.500658300
127.500718138
127.500722888
127.500734287
127.500818625
127.500834363
127.500842812
127.500956800
127.500994237
127.501016625
127.501159863
127.501266175
127.501357925
127.501443850
127.501465150
127.501536500
127.501574088
127.501598800
127.501609562
127.501652175
127.501757263
127.501759425
127.501796075
127.501796175
127.501883200
127.501889500
127.501940588
127.501949138
127.501949250
127.501980200
127.502023987
127.502083375
127.502236125
127.502264100
127.502281263
127.502282625
127.502282713
127.502413887
127.502423975
127.502434888
127.502443200
127.502522863
127.502589775
127.502671413
127.502705487
127.502843950
127.502986250
127.503038937
127.503076037
127.503100288
127.503124087
127.503170563
127.503204513
127.503234963
127.503276613
127.503327275
127.503329338
127.503364562
127.503378012
127.503479875
127.503493413
127.503599475
127.503601800
127.503626325
127.503657325
127.503762825
127.503798900
127.503820625
127.503879862
127.503911825
127.504055937
127.504149087
127.504185025
127.504206200
127.504338062
127.504378712
127.504532325
127.504551062
127.504556200
127.504565988
127.504567650
127.504572813
127.504674625
127.504699012
127.504729150
127.504751863
127.504782650
127.504800637
127.504817387
127.504823337
127.504835450
127.504865438
127.504866088
127.504944013
127.504987837
127.504988012
127.505008150
127.505097263
127.505112625
127.505334187
127.505355475
127.505396713
127.505397038
127.505424250
127.505516025
127.505581600
127.505791050
127.505835900
127.505916962
127.505970075
127.505976025
127.506031625
127.506031713
127.506085400
127.506103475
127.506176425
127.506206963
127.506247337
127.506255975
127.506324588
127.506345688
127.506393175
127.506446875
127.506480150
127.506501400
127.506514337
127.506575675
127.506623237
127.506907075
127.506932062
127.507035663
127.507077362
127.507078287
127.507166075
127.507186788
127.507224937
127.507526537
127.507531925
127.507671613
127.507671750
127.507677125
127.507717375
127.507761837
127.507779950
127.507790712
127.507829512
127.507850762
127.507883237
127.507896950
127.507999412
127.508013225
127.508079588
127.508222713
127.508316900
127.508365987
127.508449863
127.508519275
127.508520025
127.508635638
127.508643875
127.508651800
127.508660000
127.508673325
127.508675113
127.508778850
127.508779963
127.508811925
127.508821037
127.508822487
127.508887500
127.508889838
127.508902187
127.508995587
127.508995750
127.509094538
127.509096750
127.509158850
127.509230125
127.509281012
127.509357300
127.509471737
127.509582725
127.509712500
127.509712588
127.509810400
127.509856100
127.509900325
127.509916025
127.509941900
127.509976175
127.510120775
127.510195563
127.510240912
127.510325150
127.510344137
127.510450350
127.510490088
127.510547525
127.510585050
127.510585388
127.510608650
127.510634037
127.510703088
127.510846750
127.510856500
127.510857613
127.510907738
127.510945450
127.510982900
127.511001588
127.511019312
127.511072537
127.511120487
127.511238150
127.511285475
127.511299937
127.511300187
127.511328650
127.511336525
127.511364600
127.511462700
127.511481500
127.511522500
127.511530100
127.511554062
127.511554387
127.511606238
127.511616413
127.511705375
127.511719325
127.511785550
127.511835538
127.511848337
127.511854150
127.511859337
127.511891513
127.511905075
127.511905287
127.511917987
127.511938262
127.511962287
127.512039050
127.512040825
127.512044625
127.512052850
127.512081550
127.512087450
127.512245025
127.512339837
127.512348363
127.512348788
127.512357588
127.512360663
127.512392062
127.512527075
127.512529750
127.512538388
127.512558875
127.512575575
127.512715837
127.512727412
127.512857650
127.512909838
127.512911887
127.512914100
127.512916687
127.513035113
127.513083513
127.513217400
127.513255212
127.513301575
127.513325963
127.513473838
127.513523800
127.513560813
127.513632587
127.513744113
127.513805538
127.513811762
127.513812688
127.513838825
127.513848825
127.513876638
127.513887900
127.513901963
127.513972862
127.514005300
127.514039388
127.514097550
127.514117950
127.514161712
127.514258438
127.514259938
127.514281487
127.514288275
127.514319438
127.514355838
127.514544012
127.514584087
127.514598687
127.514619175
127.514701712
127.514720625
127.514732375
127.514810775
127.514810900
127.514940588
127.515032400
127.515052375
127.515072775
127.515118100
127.515167588
127.515219700
127.515251237
127.515295537
127.515324213
127.515440388
127.515473025
127.515493650
127.515612163
127.515808100
127.515918188
127.515951663
127.515981138
127.516088150
127.516147700
127.516167700
127.516265988
127.516276075
127.516276163
127.516396313
127.516437462
127.516519962
127.516531000
127.516535812
127.516536863
127.516602513
127.516681925
127.516712275
127.516714463
127.516762137
127.516847775
127.516904750
127.516964988
127.517064737
127.517107275
127.517144300
127.517230050
127.517230125
127.517314475
127.517314563
127.517314662
127.517481700
127.517482238
127.517483050
127.517594113
127.517604338
127.517853712
127.518011688
127.518045175
127.518066863
127.518250838
127.518282725
127.518385888
127.518475563
127.518529700
127.518536550
127.518564862
127.518609150
127.518632737
127.518659613
127.518709475
127.518774037
127.518841812
127.518846438
127.518935188
127.518957363
127.518978350
127.519140638
127.519163175
127.519334738
127.519381588
127.519393763
127.519537363
127.519559262
127.519572625
127.519604175
127.519720650
127.519720737
127.519721850
127.519769537
127.519875262
127.519891400
127.519900437
127.519963475
127.520203425
127.520290550
127.520454525
127.520462675
127.520462787
127.520469250
127.520538300
127.520559525
127.520593875
127.520602313
127.520614037
127.520637338
127.520647638
127.520689687
127.520695613
127.520722275
127.520738112
127.520747188
127.520753012
127.520774238
127.520890362
127.520890438
127.520921738
127.521057462
127.521097513
127.521121325
127.521132400
127.521307025
127.521307112
127.521445488
127.521453162
127.521455900
127.521527138
127.521595887
127.521642163
127.521644475
127.521661037
127.521681813
127.521694225
127.521696025
127.521762813
127.521808950
127.521887950
127.521941275
127.522099612
127.522146237
127.522167925
127.522286487
127.522371200
127.522413850
127.522425662
127.522443600
127.522447462
127.522505425
127.522656450
127.522713313
127.523028138
127.523044387
127.523044662
127.523298675
127.523318137
127.523445075
127.523449412
127.523464288
127.523491400
127.523669525
127.523791775
127.523854012
127.523858150
127.523918112
127.523964375
127.524010062
127.524024925
127.524234925
127.524277450
127.524342963
127.524537713
127.524596338
127.524797550
127.524956100
127.525067612
127.525076075
127.525261950
127.525431737
127.525587187
127.525631163
127.525678500
127.525772637
127.525823488
127.525969525
127.525974175
127.526029388
127.526029475
127.526029963
127.526082150
127.526115413
127.526185388
127.526267025
127.526320162
127.526323175
127.526447050
127.526564213
127.526663175
127.526713850
127.526759212
127.526859113
127.527099700
127.527261138
127.527280900
127.527401500
127.527459487
127.527467200
127.527473787
127.527601375
127.527658400
127.527766087
127.527810200
127.527821937
127.527844125
127.527899375
127.527910562
127.527920338
127.527979525
127.527997113
127.527999800
127.528098250
127.528115962
127.528136488
127.528212200
127.528292300
127.528318225
127.528340350
127.528397387
127.528473025
127.528486488
127.528510500
127.528520887
127.528526850
127.528570300
127.528597437
127.528617388
127.528646388
127.528713650
127.528757162
127.528792575
127.528856200
127.528860525
127.528891500
127.529027837
127.529230650
127.529324163
127.529468737
127.529468950
127.529521363
127.529568950
127.529589038
127.529679050
127.529715300
127.529738087
127.529752475
127.529753650
127.529840237
127.529918287
127.529924438
127.529948213
127.529988525
127.529988600
127.530027575
127.530112863
127.530126150
127.530210938
127.530214200
127.530479825
127.530525325
127.530528088
127.530620500
127.530635863
127.530750862
127.530825437
127.530860963
127.531067175
127.531067287
127.531086363
127.531153538
127.531262563
127.531320925
127.531322687
127.531342850
127.531390325
127.531393575
127.531487075
127.531547100
127.531560087
127.531650938
127.531670975
127.531776213
127.531919187
127.531940963
127.531987750
127.531995550
127.532003900
127.532013875
127.532030463
127.532141700
127.532143262
127.532155788
127.532156950
127.532208037
127.532209300
127.532222713
127.532242313
127.532259125
127.532269450
127.532328900
127.532388875
127.532416275
127.532429562
127.532455988
127.532541537
127.532639488
127.532665987
127.532761662
127.532792525
127.532802050
127.532827850
127.532832988
127.532877613
127.532898600
127.532926800
127.533150875
127.533186000
127.533192688
127.533192775
127.533316125
127.533316212
127.533340063
127.533506413
127.533514025
127.533552800
127.533570488
127.533639112
127.533640725
127.533679975
127.533769437
127.533824087
127.533906238
127.533918337
127.533933500
127.534039312
127.534055375
127.534075988
127.534108375
127.534109275
127.534172400
127.534196525
127.534246438
127.534258075
127.534322000
127.534325650
127.534330375
127.534349750
127.534371862
127.534375700
127.534435163
127.534453387
127.534456700
127.534502437
127.534544987
127.534564137
127.534569775
127.534584000
127.534614988
127.534645662
127.534749725
127.534769400
127.534809475
127.534917350
127.534937863
127.534971925
127.535010150
127.535068188
127.535261237
127.535291800
127.535304238
127.535358750
127.535362362
127.535399587
127.535497550
127.535769375
127.535769450
127.535770675
127.535782300
127.535951013
127.536014563
127.536025013
127.536143612
127.536224225
127.536228500
127.536241562
127.536244975
127.536260188
127.536444038
127.536658700
127.536669713
127.536813050
127.536833650
127.536838363
127.536907113
127.536908900
127.536933850
127.536987575
127.537027375
127.537032337
127.537126837
127.537222950
127.537242150
127.537286713
127.537332538
127.537420563
127.537459100
127.537556225
127.537600113
127.537753212
127.537806175
127.537820775
127.537846850
127.537851750
127.537870738
127.537910862
127.538077437
127.538125575
127.538128587
127.538150038
127.538201912
127.538239000
127.538271575
127.538426262
127.538504613
127.538644575
127.538680363
127.538741938
127.538819812
127.538994600
127.539044325
127.539153988
127.539163600
127.539163700
127.539348325
127.539398913
127.539426913
127.539430462
127.539454213
127.539464787
127.539469138
127.539478800
127.539514363
127.539585437
127.539589050
127.539596262
127.539702038
127.539743100
127.539801225
127.539862725
127.539880063
127.539882400
127.539928887
127.539943037
127.539956338
127.539973975
127.540002788
127.540009725
127.540101025
127.540133113
127.540153913
127.540184138
127.540184225
127.540184362
127.540225013
127.540336475
127.540441025
127.540558137
127.540679150
127.540700913
127.540715300
127.540722312
127.540976538
127.540977525
127.541017238
127.541040775
127.541124537
127.541124625
127.541169875
127.541306700
127.541374487
127.541426225
127.541447913
127.541600925
127.541635912
127.541640587
127.541651850
127.541665888
127.541671650
127.541777963
127.541779475
127.541834737
127.541857650
127.541972550
127.541980125
127.541988112
127.542010825
127.542047462
127.542067812
127.542138575
127.542213738
127.542261662
127.542268325
127.542283200
127.542283313
127.542418662
127.542489062
127.542533875
127.542658850
127.542707025
127.542707987
127.542802487
127.542822488
127.542825475
127.542855213
127.542859237
127.542878137
127.542912650
127.542930150
127.542961562
127.542973375
127.543053000
127.543112150
127.543165400
127.543173037
127.543453250
127.543529388
127.543560163
127.543616662
127.543640013
127.543681312
127.543869488
127.543873475
127.543931250
127.543977313
127.544014275
127.544165362
127.544230425
127.544307213
127.544349675
127.544490850
127.544510800
127.544520000
127.544521913
127.544532250
127.544541487
127.544554413
127.544727087
127.544860700
127.544860775
127.544865700
127.544942300
127.545027163
127.545087763
127.545116125
127.545408850
127.545505138
127.545553488
127.545612000
127.545683487
127.545890125
127.546116150
127.546128662
127.546181288
127.546217763
127.546247063
127.546255837
127.546288913
127.546603088
127.546714213
127.546714300
127.546800312
127.546835538
127.547117675
127.547209000
127.547268675
127.547278187
127.547288000
127.547319675
127.547338662
127.547338900
127.547343675
127.547373875
127.547373963
127.547403538
127.547405162
127.547409538
127.547415637
127.547421137
127.547423225
127.547466125
127.547487225
127.547654275
127.547833725
127.547856950
127.547880487
127.547887900
127.547934337
127.547961488
127.548010450
127.548028863
127.548029100
127.548130975
127.548261688
127.548261850
127.548273838
127.548298500
127.548395550
127.548448700
127.548481775
127.548496475
127.548532050
127.548549075
127.548604862
127.548622763
127.548637650
127.548646100
127.548655837
127.548674163
127.548686225
127.548776700
127.548818238
127.548879438
127.548891775
127.548955950
127.548964063
127.548991250
127.549011450
127.549182250
127.549234863
127.549332125
127.549368437
127.549500975
127.549546263
127.549611162
127.549723825
127.549734337
127.549814388
127.549928787
127.549932800
127.549997975
127.550062025
127.550332950
127.550518712
127.550598375
127.550722725
127.550794675
127.550872688
127.551022250
127.551120475
127.551154600
127.551254163
127.551297675
127.551340888
127.551385775
127.551388925
127.551415713
127.551450500
127.551523788
127.551602300
127.551615962
127.551650912
127.551664575
127.551664900
127.551689412
127.551706350
127.551787700
127.551884062
127.551905750
127.551979538
127.552050325
127.552092062
127.552207600
127.552343800
127.552385125
127.552448000
127.552453413
127.552518913
127.552519062
127.552571475
127.552592650
127.552673900
127.552679613
127.552813875
127.552952975
127.553020088
127.553069237
127.553084900
127.553253212
127.553477150
127.553522788
127.553637912
127.553775363
127.553854863
127.554032737
127.554035400
127.554042162
127.554050512
127.554149362
127.554222138
127.554229838
127.554235675
127.554253975
127.554378175
127.554391237
127.554435350
127.554460125
127.554562687
127.554576837
127.554590150
127.554591000
127.554829775
127.554872613
127.554994188
127.555027100
127.555047613
127.555060513
127.555199687
127.555219275
127.555221325
127.555226675
127.555388175
127.555519088
127.555614187
127.555799338
127.555807900
127.555917963
127.555941475
127.555941975
127.556105975
127.556272525
127.556322275
127.556326412
127.556379263
127.556501750
127.556513400
127.556527363
127.556532550
127.556556688
127.556587300
127.556629350
127.556655562
127.556669125
127.556763288
127.556833575
127.556914550
127.556924188
127.556938425
127.557080000
127.557088187
127.557220625
127.557232438
127.557314625
127.557396025
127.557533338
127.557571612
127.557584112
127.557643712
127.557671650
127.557765600
127.557795925
127.557835850
127.557845563
127.557941225
127.558027388
127.558067787
127.558087375
127.558239975
127.558365412
127.558554913
127.558651412
127.558656962
127.558754338
127.558850388
127.558951987
127.559051563
127.559099575
127.559185975
127.559214688
127.559426363
127.559516475
127.559576675
127.559616538
127.559638325
127.559869200
127.559880487
127.560019425
127.560070362
127.560125475
127.560149450
127.560176725
127.560210513
127.560386487
127.560438500
127.560489150
127.560535050
127.560628875
127.560631625
127.560772725
127.560825687
127.560839700
127.560853850
127.560859338
127.561048387
127.561139113
127.561447262
127.561447350
127.561535400
127.561559238
127.561585437
127.561604538
127.561987788
127.562027475
127.562102862
127.562168675
127.562193750
127.562291088
127.562305475
127.562309863
127.562391125
127.562392400
127.562447687
127.562488837
127.562568125
127.562575750
127.562611725
127.562636600
127.562685975
127.562702262
127.562759625
127.562837975
127.562842025
127.562855725
127.562866613
127.562931550
127.562979287
127.563103863
127.563175387
127.563332562
127.563452175
127.563488812
127.563495413
127.563535175
127.563590525
127.563606763
127.563629825
127.563642200
127.563653325
127.563899600
127.563937112
127.563979775
127.564008425
127.564106975
127.564127600
127.564227300
127.564311937
127.564467325
127.564589287
127.564602037
127.564683187
127.564823025
127.564918013
127.564928050
127.565034725
127.565097713
127.565168813
127.565202950
127.565229225
127.565256250
127.565357400
127.565446213
127.565646913
127.565730088
127.565746237
127.565844675
127.565890550
127.566035175
127.566047875
127.566065638
127.566073375
127.566172338
127.566291975
127.566476100
127.566495112
127.566577888
127.566612575
127.566612700
127.566616225
127.566635400
127.566709000
127.566709863
127.566728575
127.566769562
127.566806775
127.566819025
127.566822575
127.566849025
127.566901562
127.566939500
127.566979163
127.567018163
127.567043050
127.567048875
127.567134975
127.567235212
127.567422825
127.567465425
127.567538488
127.567758238
127.567766775
127.567812000
127.567832963
127.567845525
127.567872150
127.567978675
127.568028613
127.568136938
127.568145600
127.568529037
127.568541287
127.568584525
127.568613412
127.568616062
127.568694063
127.568811487
127.568931475
127.568970838
127.569066125
127.569271938
127.569310712
127.569325213
127.569367325
127.569386500
127.569401863
127.569420900
127.569421025
127.569517750
127.569631100
127.569789000
127.569805075
127.570036075
127.570176312
127.570311975
127.570323613
127.570333650
127.570385150
127.570407937
127.570410675
127.570460175
127.570492300
127.570538012
127.570603675
127.570612138
127.570704037
127.570707200
127.570922888
127.570996475
127.571017063
127.571057825
127.571094725
127.571127237
127.571213725
127.571240600
127.571267538
127.571281462
127.571325488
127.571368975
127.571377563
127.571399438
127.571436762
127.571449938
127.571537463
127.571557100
127.571575250
127.571611413
127.571632550
127.571682713
127.571687650
127.571688250
127.571810150
127.571845963
127.571920362
127.571961988
127.572040087
127.572144950
127.572146088
127.572149475
127.572203300
127.572351688
127.572362113
127.572371075
127.572404850
127.572541637
127.572689750
127.572703812
127.572721113
127.572795925
127.572803550
127.572887575
127.572893225
127.572984437
127.572999487
127.573032438
127.573033375
127.573066600
127.573180412
127.573197625
127.573207438
127.573234912
127.573256750
127.573362125
127.573375300
127.573403450
127.573457600
127.573505100
127.573643213
127.573901088
127.574015475
127.574135850
127.574178262
127.574215763
127.574249375
127.574266838
127.574437900
127.574452600
127.574496238
127.574513763
127.574520175
127.574622088
127.574645600
127.574754438
127.574868225
127.574897725
127.574938012
127.574959700
127.574984663
127.575071850
127.575184100
127.575276200
127.575295925
127.575350875
127.575468587
127.575480100
127.575542400
127.575587275
127.575645250
127.575784787
127.575894175
127.575916875
127.575934663
127.576013512
127.576143275
127.576459750
127.576606450
127.576671525
127.576699675
127.576699800
127.576707775
127.576757912
127.576903125
127.576940487
127.577089175
127.577089988
127.577136200
127.577141787
127.577207863
127.577298262
127.577351525
127.577505163
127.577666925
127.577724012
127.577763562
127.577848475
127.577876413
127.577876637
127.577945550
127.578136725
127.578218800
127.578229675
127.578232587
127.578278862
127.578294063
127.578327512
127.578375025
127.578434087
127.578487575
127.578499950
127.578534425
127.578597050
127.578655438
127.578696750
127.578711700
127.578855300
127.578865788
127.579158812
127.579203400
127.579288487
127.579434200
127.579458788
127.579479763
127.579498738
127.579540975
127.579578287
127.579647925
127.579659538
127.579691888
127.579707275
127.579800000
127.579949500
127.579976125
127.580055000
127.580090363
127.580159737
127.580203650
127.580242688
127.580465525
127.580579375
127.580579462
127.580648212
127.580677313
127.580695250
127.580726500
127.580736762
127.580821288
127.580976650
127.581025487
127.581037750
127.581057262
127.581089625
127.581124775
127.581143938
127.581221988
127.581222075
127.581285987
127.581350538
127.581400312
127.581408375
127.581412375
127.581619863
127.581642088
127.581659625
127.581706313
127.581738150
127.581739125
127.581787700
127.581984538
127.582040138
127.582146750
127.582280337
127.582421475
127.582447075
127.582466212
127.582480562
127.582521700
127.582681088
127.582725238
127.582864238
127.582939100
127.582952862
127.583167475
127.583190775
127.583202688
127.583207000
127.583208925
127.583278013
127.583388488
127.583394863
127.583443312
127.583559612
127.583597563
127.583686725
127.583762050
127.583811125
127.583827650
127.583899600
127.583939538
127.583966175
127.584037737
127.584046637
127.584076975
127.584094913
127.584110588
127.584113312
127.584225625
127.584262013
127.584275713
127.584283438
127.584283525
127.584387100
127.584463587
127.584491488
127.584650875
127.584657987
127.584680263
127.584875600
127.584886450
127.584983300
127.585015738
127.585018713
127.585023237
127.585041038
127.585153812
127.585189313
127.585238525
127.585249025
127.585258575
127.585290337
127.585329875
127.585551337
127.585594850
127.585605600
127.585647487
127.585654612
127.585801225
127.585893550
127.585938488
127.585991225
127.586199400
127.586212575
127.586336363
127.586447187
127.586573038
127.586657762
127.586665313
127.586900350
127.586938387
127.587121150
127.587144537
127.587178775
127.587456312
127.587499437
127.587556538
127.587642837
127.587678150
127.587708925
127.587796763
127.587832713
127.587845575
127.587862187
127.587904612
127.588065575
127.588076550
127.588090787
127.588115675
127.588147737
127.588168175
127.588178325
127.588193463
127.588193562
127.588227500
127.588454600
127.588514988
127.588581213
127.588581988
127.588707587
127.588769750
127.588799438
127.588895188
127.588931425
127.588954150
127.589008700
127.589018563
127.589029225
127.589153713
127.589156525
127.589283588
127.589325088
127.589341013
127.589344837
127.589540175
127.589675962
127.589711662
127.589755462
127.589847900
127.589922575
127.590012387
127.590029087
127.590123475
127.590271613
127.590299062
127.590327525
127.590400538
127.590464825
127.590469787
127.590482150
127.590506038
127.590587200
127.590611225
127.590632100
127.590662650
127.590685412
127.590690688
127.590698713
127.590815800
127.590846712
127.590933275
127.590940250
127.590986637
127.591030675
127.591043100
127.591120000
127.591184287
127.591201850
127.591263862
127.591288775
127.591344275
127.591458988
127.591609975
127.591613475
127.591719825
127.591791750
127.591803775
127.591804325
127.591931875
127.591933125
127.591963875
127.592019463
127.592077713
127.592186962
127.592195088
127.592320650
127.592354337
127.592444025
127.592451712
127.592581212
127.592656475
127.592656687
127.592662525
127.592799425
127.592839375
127.592855950
127.592871488
127.593019712
127.593031963
127.593151425
127.593178125
127.593181675
127.593247663
127.593275075
127.593384363
127.593389950
127.593400413
127.593442787
127.593450725
127.593458975
127.593539150
127.593548888
127.593555737
127.593572063
127.593675000
127.593727212
127.593761125
127.593811113
127.593866487
127.593913700
127.593930225
127.594002238
127.594021900
127.594027650
127.594040987
127.594056875
127.594070400
127.594126712
127.594203562
127.594213375
127.594226575
127.594364625
127.594467388
127.594657650
127.594657750
127.594819613
127.594820075
127.594859375
127.594946700
127.595062037
127.595093362
127.595168100
127.595338475
127.595354863
127.595363513
127.595378725
127.595387213
127.595469425
127.595512837
127.595516312
127.595558513
127.595607000
127.595607113
127.595619137
127.595692200
127.595821363
127.595821563
127.595827063
127.595903025
127.596029837
127.596037825
127.596050737
127.596072062
127.596115537
127.596186413
127.596189513
127.596189638
127.596197625
127.596199988
127.596221813
127.596343062
127.596359312
127.596440312
127.596619100
127.596625562
127.596644300
127.596660225
127.596790125
127.596798612
127.596858375
127.596862363
127.596902975
127.596923950
127.597001638
127.597011075
127.597057200
127.597078850
127.597108175
127.597115062
127.597140912
127.597208362
127.597420662
127.597420800
127.597441675
127.597504150
127.597598600
127.597608825
127.597609225
127.597625125
127.597686337
127.597755138
127.597886550
127.597993850
127.597997638
127.598167150
127.598292313
127.598352737
127.598391025
127.598441375
127.598449538
127.598595550
127.598828625
127.598836825
127.598866725
127.598968587
127.598971975
127.598983163
127.599048900
127.599150950
127.599245013
127.599285162
127.599287213
127.599317300
127.599467437
127.599607125
127.599619812
127.599684888
127.599841700
127.600201200
127.600202662
127.600240650
127.600240738
127.600252488
127.600292688
127.600292763
127.600463600
127.600512425
127.600581138
127.600595212
127.600667775
127.600820462
127.600895737
127.600908400
127.600971887
127.600989063
127.601029063
127.601068675
127.601099850
127.601150663
127.601245750
127.601257525
127.601361438
127.601731350
127.601743163
127.602127587
127.602422600
127.602457938
127.602529150
127.602726025
127.602848963
127.602955250
127.603026962
127.603116738
127.603126187
127.603222375
127.603255687
127.603293775
127.603421950
127.603438837
127.603439775
127.603442437
127.603476150
127.603505675
127.603590462
127.603615075
127.603740262
127.603775563
127.603861500
127.603879713
127.603888100
127.603895963
127.603953775
127.604021562
127.604033050
127.604079412
127.604230212
127.604335088
127.604348025
127.604358950
127.604422262
127.604433600
127.604453225
127.604478238
127.604482325
127.604531963
127.604588538
127.604600762
127.604649812
127.604666612
127.604758588
127.604863425
127.605036925
127.605059162
127.605116300
127.605129463
127.605140450
127.605220575
127.605246237
127.605259312
127.605274487
127.605287963
127.605298062
127.605327900
127.605366488
127.605453063
127.605473925
127.605479550
127.605487000
127.605524288
127.605525637
127.605548425
127.605640737
127.605662425
127.605677700
127.605698112
127.605706462
127.605711500
127.605768650
127.605832700
127.605905475
127.605919100
127.605925675
127.605942763
127.605944750
127.605950588
127.605972537
127.606058663
127.606120687
127.606126350
127.606254362
127.606289488
127.606292850
127.606361812
127.606409688
127.606444412
127.606444787
127.606502100
127.606537363
127.606611788
127.606760037
127.606820813
127.606837050
127.606845825
127.606852413
127.606877650
127.606890538
127.606907350
127.606952050
127.606955475
127.606962237
127.607050762
127.607089462
127.607266750
127.607354538
127.607366425
127.607375112
127.607432463
127.607545475
127.607558425
127.607606450
127.607673775
127.607757700
127.607905800
127.608042987
127.608073050
127.608077112
127.608249062
127.608394538
127.608429775
127.608546913
127.608624737
127.608628175
127.608721725
127.608730525
127.608754450
127.608774225
127.608848412
127.608904162
127.608980363
127.609066863
127.609066950
127.609130025
127.609154225
127.609385250
127.609476625
127.609514237
127.609647750
127.609753550
127.609822937
127.609888388
127.609924800
127.609964275
127.610078187
127.610088975
127.610093375
127.610112200
127.610113938
127.610127062
127.610403975
127.610450100
127.610458937
127.610461387
127.610603688
127.610611413
127.610721650
127.610783850
127.610901150
127.610925812
127.610938062
127.610942575
127.610990062
127.611128775
127.611128862
127.611170250
127.611215262
127.611219112
127.611269412
127.611339187
127.611343075
127.611355613
127.611364188
127.611375400
127.611394988
127.611405038
127.611417225
127.611589425
127.611597637
127.611656275
127.611754812
127.611780713
127.611916825
127.611918750
127.611980000
127.612018800
127.612122163
127.612167625
127.612174600
127.612223725
127.612267113
127.612281575
127.612291300
127.612330887
127.612480175
127.612486250
127.612521238
127.612571100
127.612575150
127.612591013
127.612607225
127.612667137
127.612713100
127.612764813
127.612771250
127.612833412
127.613066500
127.613134025
127.613139038
127.613145500
127.613207025
127.613252400
127.613278713
127.613345300
127.613380062
127.613603912
127.613639350
127.613816250
127.613828950
127.613856675
127.613927237
127.613931612
127.613973250
127.614001300
127.614037350
127.614038275
127.614065013
127.614082462
127.614090925
127.614126988
127.614127612
127.614161475
127.614289725
127.614378887
127.614379050
127.614537450
127.614553875
127.614564475
127.614603025
127.614652713
127.614696513
127.614782725
127.614845650
127.614991025
127.614999063
127.615179425
127.615280238
127.615294437
127.615373075
127.615430125
127.615447650
127.615541187
127.615627625
127.615689200
127.615701925
127.615742837
127.615752413
127.615752512
127.615788438
127.615842800
127.615896900
127.616062100
127.616160450
127.616163375
127.616192425
127.616245725
127.616259050
127.616282800
127.616332775
127.616408538
127.616409050
127.616435063
127.616473537
127.616573150
127.616702788
127.616703300
127.616753887
127.616861613
127.616869188
127.617014888
127.617073463
127.617088325
127.617109600
127.617180812
127.617191937
127.617391287
127.617579900
127.617609637
127.617661037
127.617674750
127.617695813
127.617791750
127.617818613
127.617843263
127.617998350
127.618265737
127.618317163
127.618402575
127.618508288
127.618538863
127.618562763
127.618636400
127.618654588
127.618774800
127.618890412
127.618948600
127.619141912
127.619189025
127.619251138
127.619416050
127.619471788
127.619530712
127.619530862
127.619541675
127.619604250
127.619701937
127.619782488
127.619804425
127.619942225
127.619967012
127.620059450
127.620073663
127.620073750
127.620076037
127.620098587
127.620340563
127.620416750
127.620556763
127.620581375
127.620694938
127.620850850
127.620863988
127.620920000
127.621015462
127.621085763
127.621131588
127.621145900
127.621293937
127.621380113
127.621607488
127.621627112
127.621762650
127.621860438
127.621904762
127.621906650
127.622121650
127.622181875
127.622260925
127.622300050
127.622310200
127.622386925
127.622428175
127.622488600
127.622575313
127.622628687
127.622633350
127.622696988
127.622908025
127.622908200
127.623209825
127.623234438
127.623476925
127.623542800
127.623659600
127.623703288
127.623915412
127.624085987
127.624090000
127.624136250
127.624238950
127.624286175
127.624340050
127.624455225
127.624488400
127.624530588
127.624530700
127.624607363
127.624607488
127.624706112
127.624749750
127.624780788
127.624853375
127.624861138
127.625102488
127.625155425
127.625169925
127.625209350
127.625210550
127.625225212
127.625230350
127.625233125
127.625246800
127.625278575
127.625395537
127.625540863
127.625585975
127.625667213
127.625784662
127.625840337
127.625846037
127.626030050
127.626119900
127.626165613
127.626190850
127.626213375
127.626323738
127.626428900
127.626503512
127.626503587
127.626503700
127.626554075
127.626584063
127.626589688
127.626603788
127.626740350
127.626773450
127.626932100
127.627074975
127.627081387
127.627172725
127.627175687
127.627175975
127.627238213
127.627238437
127.627368525
127.627531762
127.627597287
127.627604887
127.627616988
127.627660800
127.627675162
127.627683900
127.627745550
127.627868750
127.627878662
127.627946937
127.627949725
127.627949975
127.627977000
127.628019875
127.628117700
127.628169688
127.628231363
127.628279775
127.628296312
127.628318475
127.628326087
127.628340037
127.628345337
127.628413463
127.628502613
127.628538000
127.628561275
127.628626750
127.628669613
127.628718437
127.628777412
127.628832925
127.628835287
127.629049388
127.629080775
127.629084175
127.629221600
127.629221887
127.629255363
127.629358600
127.629455112
127.629593050
127.629686225
127.629709963
127.629774162
127.629799637
127.629848775
127.630003475
127.630015337
127.630203937
127.630247612
127.630247688
127.630359475
127.630434812
127.630493875
127.630514875
127.630607613
127.630631112
127.630667325
127.630683812
127.630859725
127.630868663
127.630869963
127.630930487
127.631018975
127.631070000
127.631198725
127.631289950
127.631440962
127.631616638
127.631618300
127.631703012
127.631763112
127.631786687
127.631853862
127.631875100
127.631969450
127.632092313
127.632282100
127.632352737
127.632368688
127.632383400
127.632409900
127.632425550
127.632496812
127.632533438
127.632636437
127.632716175
127.632787812
127.632806687
127.633111300
127.633137175
127.633410613
127.633482688
127.633602125
127.633648862
127.633699500
127.633775000
127.633833475
127.633844888
127.633894238
127.633995950
127.634039488
127.634039587
127.634061363
127.634061875
127.634072262
127.634140375
127.634158462
127.634173450
127.634183775
127.634245975
127.634355787
127.634393262
127.634458963
127.634518300
127.634535150
127.634658712
127.634718612
127.634816425
127.634823712
127.634871613
127.634999350
127.635004388
127.635105975
127.635116025
127.635162700
127.635198788
127.635360237
127.635404063
127.635444112
127.635483775
127.635521737
127.635621225
127.635654562
127.635669013
127.635669737
127.635725450
127.635831550
127.636039638
127.636057450
127.636097400
127.636097487
127.636235537
127.636441163
127.636546838
127.636599262
127.636677950
127.636895412
127.637026275
127.637072062
127.637100575
127.637114525
127.637139200
127.637195100
127.637232850
127.637235850
127.637327912
127.637346188
127.637361012
127.637411262
127.637419438
127.637491263
127.637622250
127.637630500
127.637708488
127.637713687
127.637807987
127.637815775
127.637865475
127.638029575
127.638043438
127.638048238
127.638132300
127.638214112
127.638224513
127.638224862
127.638307888
127.638349588
127.638387612
127.638534125
127.638615750
127.638651250
127.638652562
127.638766012
127.638800363
127.638866775
127.638879088
127.638913663
127.639021087
127.639036500
127.639053450
127.639059488
127.639094063
127.639206038
127.639383225
127.639395513
127.639436175
127.639513550
127.639542100
127.639619388
127.639619487
127.639619575
127.639653025
127.639668250
127.639733612
127.639762550
127.639783687
127.639784075
127.639840937
127.640077500
127.640089038
127.640146950
127.640188575
127.640372600
127.640423050
127.640552725
127.640557025
127.640589250
127.640605987
127.640661812
127.640705563
127.640773625
127.640779400
127.640876562
127.640882762
127.640918712
127.640926788
127.641044250
127.641120087
127.641120525
127.641179125
127.641267125
127.641273087
127.641474475
127.641474637
127.641495900
127.641509850
127.641558962
127.641570337
127.641757600
127.641790012
127.641793525
127.641799737
127.641820938
127.641933650
127.642062063
127.642092725
127.642131487
127.642146412
127.642287612
127.642287987
127.642308350
127.642331000
127.642365625
127.642365712
127.642374950
127.642514437
127.642550525
127.642663613
127.642667200
127.642692750
127.642750312
127.642822625
127.642886825
127.643036737
127.643141863
127.643192775
127.643214837
127.643323862
127.643329362
127.643344025
127.643353112
127.643376562
127.643383000
127.643466525
127.643492975
127.643532900
127.643597050
127.643604638
127.643639112
127.643648137
127.643768400
127.643785662
127.644030975
127.644036337
127.644062550
127.644103113
127.644103913
127.644147825
127.644149200
127.644217175
127.644238150
127.644248500
127.644314513
127.644404975
127.644436287
127.644439963
127.644561325
127.644650212
127.644692638
127.644700438
127.644741438
127.644759437
127.644778088
127.645033462
127.645048788
127.645095337
127.645139262
127.645153662
127.645158625
127.645171125
127.645181400
127.645218625
127.645296500
127.645398587
127.645477325
127.645489063
127.645493062
127.645553963
127.645562688
127.645594525
127.645595413
127.645597563
127.645633750
127.645726162
127.645737675
127.645847012
127.645864288
127.645888225
127.645903613
127.645910988
127.645918250
127.645941713
127.646019550
127.646175337
127.646202725
127.646206925
127.646208288
127.646242250
127.646294787
127.646304262
127.646332200
127.646416337
127.646420862
127.646425025
127.646441487
127.646443788
127.646508550
127.646601613
127.646607600
127.646619400
127.646646863
127.646689825
127.646742050
127.646802525
127.646808763
127.646872488
127.646878575
127.646947025
127.646947113
127.646947212
127.647065537
127.647076075
127.647102750
127.647158775
127.647230700
127.647288150
127.647318275
127.647324700
127.647446675
127.647499938
127.647570262
127.647583750
127.647613425
127.647667012
127.647752737
127.647856262
127.647975512
127.648112888
127.648206488
127.648356638
127.648373362
127.648423987
127.648465150
127.648670388
127.648800662
127.648868475
127.648895475
127.648920850
127.648970062
127.648975775
127.649000075
127.649007162
127.649059000
127.649212800
127.649226775
127.649321988
127.649399488
127.649482975
127.649543787
127.649554200
127.649562712
127.649596937
127.649632537
127.649632625
127.649658800
127.649772775
127.649784925
127.649835737
127.649904475
127.649960000
127.649973550
127.650039750
127.650067987
127.650081887
127.650144850
127.650194125
127.650267250
127.650619125
127.650619362
127.650622412
127.650670425
127.650733437
127.650828275
127.650860188
127.650878762
127.650910075
127.650910612
127.650951487
127.651002625
127.651018638
127.651085650
127.651172475
127.651251913
127.651327787
127.651329288
127.651337525
127.651373088
127.651391300
127.651466137
127.651471700
127.651633187
127.651641012
127.651767213
127.651767312
127.651774650
127.651847812
127.651927925
127.651936263
127.651977213
127.652007100
127.652021387
127.652072975
127.652167100
127.652211850
127.652468462
127.652539538
127.652638200
127.652691500
127.652734350
127.652766962
127.652777300
127.652835138
127.652860925
127.652894100
127.652910450
127.652936563
127.653119625
127.653200775
127.653230575
127.653335212
127.653344150
127.653415537
127.653476025
127.653538275
127.653570000
127.653572950
127.653618963
127.653725612
127.653756663
127.653772250
127.653814063
127.653880488
127.653888638
127.653891000
127.653901800
127.653953000
127.653953187
127.654023600
127.654188937
127.654245988
127.654305475
127.654310675
127.654375887
127.654391237
127.654512712
127.654612100
127.654752813
127.654786825
127.654867638
127.654878412
127.654960625
127.654998075
127.655026825
127.655065138
127.655099900
127.655116700
127.655127900
127.655255800
127.655298900
127.655307575
127.655344962
127.655347750
127.655354887
127.655404237
127.655572487
127.655703275
127.655703363
127.655818388
127.656096950
127.656098025
127.656132150
127.656219513
127.656222625
127.656336587
127.656417475
127.656497062
127.656523763
127.656671400
127.656705187
127.656780525
127.656828812
127.656842300
127.656846038
127.656847863
127.656918250
127.656947012
127.657084987
127.657095462
127.657175937
127.657265950
127.657312600
127.657349787
127.657385538
127.657406050
127.657434925
127.657577363
127.657590300
127.657658625
127.657670462
127.657678450
127.657747750
127.657754375
127.657765375
127.657807762
127.657874763
127.657890037
127.657910512
127.657928712
127.658065237
127.658072325
127.658155025
127.658261275
127.658308600
127.658347463
127.658377988
127.658610000
127.658636437
127.658638550
127.658715600
127.658738425
127.658833837
127.658935150
127.658982263
127.659078662
127.659256087
127.659302650
127.659331600
127.659356500
127.659370138
127.659436387
127.659506838
127.659554462
127.659589337
127.659689600
127.659704225
127.659799187
127.660202813
127.660280988
127.660295588
127.660380062
127.660512525
127.660539962
127.660798225
127.660935450
127.661092487
127.661112062
127.661143225
127.661181625
127.661197850
127.661232113
127.661297800
127.661324862
127.661326150
127.661399812
127.661500838
127.661633537
127.661686338
127.661804700
127.661975188
127.662108325
127.662113812
127.662164625
127.662175675
127.662186950
127.662211412
127.662226463
127.662313113
127.662328962
127.662329075
127.662395512
127.662492625
127.662494588
127.662495425
127.662546112
127.662569588
127.662802712
127.662842137
127.662865275
127.662899275
127.663117863
127.663191587
127.663197813
127.663250213
127.663451700
127.663527012
127.663591725
127.663617350
127.663659638
127.663660825
127.663671362
127.663733213
127.663771813
127.663787625
127.663828862
127.663848762
127.663872563
127.663887613
127.664024800
127.664066762
127.664086450
127.664201887
127.664205612
127.664244300
127.664249863
127.664276500
127.664372825
127.664388200
127.664449013
127.664564700
127.664632438
127.664693925
127.664725062
127.664725900
127.664794137
127.664828350
127.664829875
127.664951413
127.664993388
127.665020500
127.665105875
127.665171312
127.665203312
127.665245813
127.665432975
127.665480900
127.665555063
127.665555188
127.665568900
127.665601537
127.665603500
127.665721538
127.665737412
127.665780900
127.665927950
127.665954750
127.665964575
127.665996362
127.666117738
127.666121713
127.666161350
127.666542925
127.666571863
127.666583012
127.666646813
127.666660562
127.666832450
127.666922813
127.666928613
127.666929188
127.666929275
127.666949825
127.666968400
127.667044062
127.667096425
127.667180863
127.667299938
127.667354562
127.667486813
127.667523088
127.667528700
127.667538950
127.667591850
127.667731437
127.667746025
127.667757625
127.667769812
127.667792713
127.667829938
127.667949937
127.667977825
127.667992063
127.668012050
127.668018312
127.668090650
127.668116525
127.668214013
127.668258063
127.668406775
127.668406875
127.668430087
127.668455287
127.668473062
127.668496788
127.668512788
127.668541237
127.668612087
127.668663912
127.668695550
127.668779800
127.668842987
127.668844075
127.668848825
127.668991338
127.669000475
127.669021163
127.669063313
127.669074750
127.669077762
127.669248388
127.669409625
127.669449637
127.669469437
127.669504613
127.669510137
127.669566312
127.669687362
127.669696088
127.669744525
127.669744612
127.669827075
127.669880838
127.669884825
127.669919600
127.669935313
127.669946125
127.669973075
127.670006688
127.670009325
127.670019462
127.670078812
127.670164700
127.670284188
127.670314487
127.670424375
127.670447287
127.670496175
127.670523375
127.670583425
127.670630700
127.670732538
127.670819438
127.670886125
127.670993638
127.671098688
127.671192562
127.671365862
127.671386012
127.671401300
127.671420438
127.671446238
127.671498563
127.671516938
127.671667762
127.671719150
127.671803500
127.671821313
127.671860612
127.671873887
127.671894725
127.671921350
127.671927200
127.671963788
127.671965225
127.671993663
127.672008875
127.672250612
127.672374138
127.672399125
127.672408262
127.672410225
127.672452350
127.672467563
127.672467900
127.672534113
127.672535175
127.672580963
127.672589337
127.672605375
127.672660200
127.672732662
127.672737462
127.672896175
127.672988050
127.673026237
127.673037400
127.673051113
127.673092375
127.673138825
127.673152562
127.673155900
127.673159662
127.673199925
127.673200013
127.673340462
127.673383887
127.673410338
127.673457313
127.673524813
127.673540012
127.673741838
127.673784438
127.673827075
127.673879188
127.673885500
127.673934950
127.673944050
127.673953438
127.673994888
127.674053387
127.674145325
127.674160738
127.674164475
127.674262875
127.674322512
127.674416500
127.674451600
127.674516962
127.674628087
127.674628188
127.674659900
127.674725975
127.674726800
127.674753787
127.674824312
127.674911588
127.674924850
127.674929963
127.674930937
127.675044137
127.675225850
127.675267225
127.675267963
127.675272075
127.675329700
127.675399625
127.675401350
127.675453512
127.675455863
127.675560062
127.675626013
127.675630287
127.675801475
127.675838850
127.675838938
127.675839025
127.675852275
127.675908037
127.675956975
127.675995200
127.676016725
127.676094025
127.676115325
127.676153275
127.676163738
127.676177175
127.676257825
127.676352037
127.676391337
127.676407212
127.676407412
127.676436013
127.676442362
127.676499713
127.676505112
127.676550437
127.676641150
127.676762712
127.676764112
127.676929300
127.677005250
127.677006312
127.677009613
127.677056250
127.677326775
127.677357738
127.677431337
127.677447988
127.677577512
127.677595587
127.677623100
127.677721263
127.677737250
127.677831525
127.677860513
127.677929263
127.678008150
127.678036213
127.678085037
127.678089225
127.678133575
127.678213038
127.678290538
127.678355175
127.678371888
127.678398087
127.678401300
127.678424538
127.678476300
127.678480638
127.678485987
127.678535862
127.678538488
127.678545762
127.678587025
127.678591787
127.678805000
127.678902275
127.678965687
127.679024625
127.679206700
127.679286737
127.679301650
127.679396912
127.679432713
127.679451975
127.679467200
127.679544487
127.679545450
127.679546050
127.679625387
127.679688038
127.679748062
127.679748600
127.679808875
127.679824362
127.679902037
127.680046613
127.680134112
127.680163588
127.680249788
127.680254050
127.680299225
127.680336813
127.680346962
127.680518275
127.680544900
127.680593363
127.680636450
127.680661363
127.680716900
127.680804588
127.680836238
127.680856500
127.680900362
127.680923763
127.681188525
127.681221250
127.681242000
127.681373088
127.681438563
127.681460100
127.681460187
127.681489900
127.681491763
127.681541037
127.681548463
127.681560713
127.681575825
127.681658313
127.681679400
127.681759188
127.681780112
127.681782800
127.681841812
127.681862688
127.681867125
127.681880075
127.681963313
127.682038200
127.682063537
127.682124850
127.682210688
127.682220688
127.682487450
127.682497050
127.682500788
127.682519175
127.682602488
127.682651100
127.682750825
127.682818950
127.682870662
127.682969200
127.682976575
127.683030100
127.683105725
127.683106563
127.683128650
127.683128737
127.683203850
127.683205125
127.683226588
127.683347563
127.683540513
127.683564887
127.683574125
127.683627675
127.683713450
127.683749638
127.683774375
127.683831238
127.683839713
127.683847075
127.683931938
127.683978462
127.683978662
127.684042475
127.684093950
127.684107550
127.684110137
127.684184788
127.684387525
127.684428700
127.684452937
127.684642712
127.684655538
127.684665600
127.684758425
127.684775262
127.684798337
127.684831213
127.684842025
127.684926062
127.685063163
127.685123687
127.685135687
127.685192962
127.685297637
127.685449175
127.685551788
127.685593325
127.685717175
127.685720788
127.685737837
127.685763900
127.685812238
127.685812550
127.685812638
127.685812712
127.685845875
127.685869825
127.685974087
127.685975675
127.686089037
127.686108762
127.686127662
127.686181425
127.686209988
127.686210375
127.686211125
127.686243738
127.686262475
127.686283675
127.686382125
127.686499862
127.686528737
127.686554062
127.686581387
127.686658900
127.686709862
127.686746063
127.686786975
127.686847500
127.686933737
127.686969187
127.687000025
127.687088687
127.687110663
127.687151538
127.687165875
127.687168500
127.687169175
127.687173187
127.687185837
127.687200400
127.687202137
127.687350412
127.687364913
127.687440087
127.687463475
127.687512987
127.687569938
127.687570325
127.687600437
127.687605588
127.687676675
127.687717425
127.687776912
127.687777087
127.687826300
127.687858450
127.687955550
127.687974013
127.688057000
127.688178237
127.688269187
127.688374888
127.688393487
127.688424275
127.688486238
127.688500737
127.688578788
127.688636825
127.688709137
127.688716387
127.688920388
127.688931712
127.688931800
127.688937850
127.689098850
127.689099337
127.689111162
127.689123438
127.689126175
127.689131588
127.689133638
127.689176750
127.689249062
127.689277475
127.689292475
127.689350275
127.689398050
127.689405112
127.689474725
127.689525800
127.689527275
127.689556438
127.689572337
127.689628837
127.689661663
127.689742475
127.689786987
127.689921212
127.690055038
127.690153338
127.690164987
127.690197313
127.690293625
127.690307450
127.690336962
127.690384662
127.690435925
127.690442838
127.690575662
127.690584975
127.690708712
127.690778638
127.690786000
127.690829050
127.691004350
127.691104412
127.691182987
127.691255563
127.691271350
127.691373925
127.691380362
127.691486738
127.691557562
127.691669963
127.691674000
127.691680550
127.691731637
127.691835763
127.691868762
127.692024937
127.692035225
127.692063400
127.692113225
127.692216088
127.692234012
127.692255550
127.692265887
127.692288463
127.692291737
127.692371638
127.692512575
127.692515288
127.692527225
127.692621200
127.692639363
127.692643000
127.692692313
127.692732400
127.692738213
127.692755125
127.692802950
127.692876725
127.692940575
127.693083762
127.693159775
127.693253550
127.693261025
127.693261138
127.693287137
127.693301388
127.693308200
127.693340675
127.693376225
127.693386300
127.693393663
127.693474963
127.693475213
127.693476512
127.693488325
127.693505163
127.693558200
127.693584125
127.693589025
127.693594187
127.693616013
127.693617450
127.693704337
127.693704438
127.693765038
127.693810825
127.693813562
127.693904038
127.693925100
127.693938400
127.693975588
127.693992713
127.694011650
127.694024188
127.694061637
127.694124450
127.694216412
127.694235538
127.694245737
127.694276325
127.694317200
127.694321550
127.694339000
127.694383700
127.694402313
127.694414812
127.694446975
127.694452100
127.694476388
127.694482513
127.694505937
127.694508688
127.694624812
127.694694012
127.694949787
127.694963425
127.694998962
127.695012725
127.695034825
127.695102588
127.695109850
127.695183637
127.695183825
127.695215775
127.695221012
127.695232025
127.695251587
127.695328187
127.695362725
127.695398675
127.695428088
127.695467687
127.695491762
127.695572313
127.695618850
127.695809513
127.696006313
127.696057825
127.696123863
127.696140337
127.696247637
127.696250588
127.696255213
127.696302738
127.696325250
127.696397750
127.696400800
127.696402687
127.696419025
127.696419112
127.696448937
127.696506137
127.696506212
127.696643750
127.696651863
127.696665963
127.696766438
127.696810813
127.696851287
127.696888225
127.696908525
127.696908788
127.696925412
127.696983062
127.697008175
127.697021925
127.697022025
127.697026800
127.697150437
127.697289087
127.697363900
127.697375662
127.697378988
127.697395400
127.697404425
127.697452337
127.697456863
127.697459700
127.697554888
127.697620663
127.697804575
127.697805275
127.697857962
127.697903700
127.698051987
127.698059413
127.698060087
127.698083400
127.698194700
127.698234200
127.698261163
127.698267113
127.698276737
127.698510675
127.698559137
127.698604837
127.698604913
127.698650300
127.698658225
127.698658525
127.698660362
127.698693538
127.698813837
127.698833213
127.698856375
127.698856538
127.698871625
127.698937150
127.698986125
127.699035638
127.699089850
127.699090688
127.699091263
127.699092537
127.699138150
127.699167887
127.699199350
127.699262588
127.699389325
127.699416662
127.699505337
127.699513912
127.699598362
127.699598563
127.699621812
127.699666088
127.699687325
127.699687550
127.699709750
127.699753975
127.699867225
127.699979450
127.699979537
127.700023062
127.700038763
127.700062275
127.700068425
127.700103837
127.700119512
127.700137800
127.700246125
127.700250450
127.700315325
127.700431125
127.700503688
127.700519637
127.700592337
127.700595037
127.700631075
127.700638250
127.700749225
127.700789500
127.700883700
127.700884000
127.700912500
127.700969025
127.701105037
127.701178700
127.701188762
127.701216938
127.701234512
127.701252975
127.701264487
127.701293338
127.701373988
127.701579850
127.701641013
127.701647425
127.701647525
127.701662837
127.701674037
127.701680250
127.701760725
127.701805075
127.701858300
127.701929287
127.702143513
127.702165588
127.702177125
127.702177325
127.702240538
127.702279112
127.702279200
127.702309950
127.702461775
127.702468850
127.702471163
127.702505225
127.702612437
127.702638588
127.702678375
127.702734338
127.702788475
127.702801025
127.702821113
127.702843462
127.702865450
127.702865637
127.702868862
127.702896850
127.702905700
127.702915250
127.702936737
127.703083200
127.703083400
127.703115487
127.703181375
127.703191875
127.703277137
127.703358412
127.703430450
127.703430563
127.703508363
127.703546812
127.703558475
127.703668300
127.703670250
127.703695912
127.703762925
127.703789625
127.703883100
127.703915450
127.703974350
127.704000750
127.704061750
127.704067025
127.704078337
127.704177350
127.704180537
127.704192225
127.704335600
127.704335800
127.704361013
127.704362738
127.704623850
127.704664287
127.704683050
127.704755237
127.704854212
127.704897150
127.704999175
127.705015937
127.705018487
127.705072312
127.705085787
127.705111425
127.705151912
127.705187438
127.705223525
127.705267638
127.705267725
127.705287300
127.705305450
127.705316350
127.705410650
127.705442163
127.705452737
127.705481987
127.705689162
127.705708038
127.705940500
127.705966125
127.706081162
127.706157825
127.706168450
127.706191713
127.706262162
127.706269312
127.706328488
127.706344950
127.706363575
127.706372375
127.706428637
127.706445687
127.706449237
127.706484800
127.706506550
127.706519512
127.706528550
127.706532650
127.706640213
127.706658562
127.706686913
127.706689238
127.706709512
127.706712237
127.706728050
127.706767475
127.706822675
127.706868800
127.706884762
127.706886825
127.706930575
127.707080150
127.707103962
127.707135825
127.707221812
127.707238725
127.707262787
127.707310125
127.707356125
127.707395300
127.707400162
127.707400263
127.707423000
127.707463600
127.707481938
127.707516438
127.707572825
127.707639912
127.707648325
127.707680850
127.707717625
127.707727050
127.707769962
127.707773625
127.707798150
127.707815537
127.707867888
127.708051400
127.708250550
127.708279250
127.708420400
127.708453612
127.708461313
127.708468263
127.708480725
127.708484837
127.708539750
127.708547250
127.708577788
127.708620287
127.708637025
127.708665300
127.708671300
127.708870975
127.708895688
127.708958425
127.708971850
127.708994887
127.709019250
127.709019950
127.709040587
127.709085700
127.709130762
127.709162937
127.709172275
127.709196213
127.709198512
127.709198650
127.709272787
127.709277825
127.709307737
127.709325650
127.709329475
127.709364200
127.709382450
127.709395225
127.709435250
127.709438288
127.709453388
127.709493725
127.709513712
127.709526612
127.709557637
127.709588787
127.709595125
127.709623425
127.709652588
127.709653887
127.709858750
127.709863638
127.709914337
127.709971487
127.710035788
127.710051463
127.710073963
127.710091937
127.710151125
127.710160312
127.710362200
127.710373225
127.710392925
127.710470238
127.710488712
127.710499825
127.710552913
127.710558925
127.710578225
127.710601987
127.710828475
127.710831087
127.710833987
127.710867375
127.710873062
127.710873550
127.710877188
127.710954425
127.710955925
127.710991675
127.710992725
127.710992812
127.711100950
127.711129012
127.711171075
127.711190712
127.711248550
127.711277800
127.711299975
127.711355900
127.711411262
127.711413900
127.711442312
127.711530000
127.711549538
127.711586375
127.711609763
127.711636675
127.711651375
127.711673700
127.711696825
127.711732263
127.711744013
127.711802600
127.711824125
127.711864437
127.711875100
127.711925388
127.711931400
127.711944500
127.711967187
127.711967288
127.711984688
127.711985587
127.711988975
127.712179487
127.712186875
127.712216675
127.712238712
127.712344437
127.712348175
127.712362412
127.712368975
127.712380513
127.712410187
127.712448388
127.712477450
127.712538662
127.712565800
127.712588813
127.712595687
127.712603163
127.712604813
127.712627425
127.712631512
127.712682038
127.712750988
127.712774925
127.712776025
127.712794687
127.712827150
127.712852400
127.712863300
127.713008387
127.713069025
127.713143687
127.713158050
127.713172700
127.713184988
127.713187812
127.713368775
127.713394162
127.713417550
127.713433700
127.713456138
127.713467350
127.713532613
127.713555038
127.713571437
127.713690100
127.713724787
127.713841575
127.713902825
127.713983637
127.713988613
127.713988712
127.714029638
127.714029725
127.714047650
127.714060475
127.714074987
127.714100700
127.714145437
127.714160325
127.714200550
127.714200700
127.714238963
127.714310337
127.714380300
127.714431312
127.714432500
127.714441862
127.714446075
127.714458713
127.714531162
127.714531375
127.714574200
127.714593700
127.714603962
127.714691163
127.714738825
127.714793900
127.714932200
127.714934750
127.714983463
127.715062112
127.715082513
127.715102250
127.715126075
127.715188363
127.715202112
127.715220213
127.715222950
127.715262263
127.715339113
127.715371963
127.715391987
127.715427838
127.715427925
127.715472487
127.715518562
127.715523350
127.715538550
127.715539325
127.715664112
127.715684575
127.715775550
127.715811475
127.715840563
127.715879337
127.715917900
127.715937138
127.716044138
127.716129650
127.716136225
127.716142387
127.716158400
127.716199637
127.716210975
127.716212475
127.716223512
127.716223975
127.716224113
127.716307325
127.716321650
127.716471063
127.716474250
127.716500138
127.716502588
127.716572300
127.716588625
127.716625662
127.716635563
127.716650525
127.716668625
127.716668700
127.716762463
127.716870200
127.716904163
127.716947125
127.717099937
127.717164775
127.717288525
127.717303825
127.717346887
127.717412912
127.717440513
127.717441513
127.717464800
127.717465937
127.717528113
127.717542162
127.717556913
127.717603388
127.717856488
127.717898463
127.717950637
127.717967100
127.717995975
127.718024725
127.718044850
127.718092638
127.718103900
127.718108038
127.718112550
127.718159087
127.718229313
127.718241638
127.718244988
127.718251763
127.718273462
127.718372525
127.718373762
127.718411300
127.718416675
127.718483550
127.718524475
127.718556000
127.718557750
127.718640925
127.718705738
127.718727400
127.718756313
127.718766312
127.718775325
127.718801025
127.718820787
127.718863888
127.718878288
127.718878413
127.718896788
127.719024925
127.719034687
127.719042712
127.719057162
127.719058312
127.719065688
127.719117813
127.719165725
127.719184087
127.719186862
127.719206688
127.719250338
127.719288500
127.719350538
127.719360125
127.719360400
127.719461013
127.719467550
127.719554637
127.719559713
127.719584750
127.719614788
127.719614875
127.719622750
127.719653912
127.719697625
127.719716925
127.719752725
127.719798850
127.719801575
127.719815725
127.719823425
127.719847850
127.719877475
127.719882925
127.719929913
127.719940650
127.719981637
127.719989425
127.720020000
127.720039738
127.720118137
127.720123563
127.720130325
127.720169587
127.720212387
127.720227487
127.720244987
127.720312950
127.720321975
127.720349200
127.720364112
127.720472887
127.720483450
127.720588025
127.720644112
127.720644213
127.720657062
127.720697950
127.720764425
127.720773100
127.720777850
127.720805587
127.720829588
127.720850212
127.720854913
127.720871200
127.720943325
127.721122763
127.721131262
127.721131613
127.721173300
127.721207800
127.721244550
127.721253387
127.721269900
127.721305062
127.721315687
127.721318900
127.721338575
127.721376775
127.721387250
127.721389975
127.721419150
127.721460312
127.721495750
127.721518000
127.721524500
127.721603500
127.721632262
127.721681525
127.721684075
127.721704750
127.721707362
127.721726838
127.721865475
127.721882025
127.721889475
127.721951575
127.721956050
127.721966313
127.722097525
127.722108713
127.722173075
127.722176425
127.722177887
127.722177975
127.722179350
127.722265725
127.722275750
127.722336212
127.722349375
127.722366737
127.722376662
127.722386837
127.722388237
127.722393337
127.722424237
127.722436300
127.722531788
127.722629200
127.722656400
127.722674563
127.722711050
127.722714237
127.722732700
127.722738025
127.722767650
127.722798500
127.722806762
127.722837325
127.722843925
127.722851588
127.722880137
127.722909387
127.722912375
127.722996888
127.723010387
127.723157700
127.723165275
127.723178075
127.723210350
127.723290588
127.723290725
127.723292200
127.723292512
127.723302300
127.723312588
127.723338287
127.723357525
127.723409312
127.723457675
127.723471613
127.723501512
127.723516112
127.723521150
127.723524975
127.723547225
127.723579012
127.723579750
127.723590488
127.723597162
127.723636813
127.723646687
127.723647113
127.723666987
127.723700987
127.723733875
127.723901962
127.723975412
127.724112887
127.724120363
127.724123450
127.724189225
127.724237913
127.724255975
127.724307850
127.724331237
127.724350988
127.724411650
127.724414350
127.724439738
127.724472187
127.724511513
127.724540963
127.724593325
127.724631812
127.724636600
127.724650688
127.724667388
127.724688163
127.724688300
127.724741775
127.724743725
127.724834700
127.724835563
127.724850588
127.724891775
127.724923512
127.724945500
127.724994588
127.725056275
127.725074237
127.725079737
127.725146275
127.725149325
127.725159800
127.725172800
127.725181550
127.725182375
127.725214150
127.725222000
127.725222913
127.725226338
127.725262962
127.725268238
127.725340375
127.725367450
127.725368400
127.725433688
127.725453863
127.725479763
127.725480338
127.725483987
127.725508300
127.725529612
127.725532625
127.725532738
127.725532825
127.725534925
127.725537413
127.725589313
127.725589962
127.725601800
127.725627000
127.725644088
127.725715937
127.725735425
127.725744413
127.725757575
127.725807725
127.725820250
127.725882587
127.725884312
127.725900612
127.725901388
127.725912437
127.725913362
127.725918338
127.725919025
127.725926200
127.725939275
127.725944988
127.725952338
127.725963300
127.725995638
127.725995725
127.725999613
127.726060225
127.726077713
127.726095887
127.726145312
127.726149475
127.726161475
127.726173038
127.726185525
127.726187700
127.726194937
127.726204662
127.726208225
127.726222913
127.726238375
127.726270537
127.726291700
127.726320837
127.726379225
127.726397725
127.726428975
127.726470463
127.726473337
127.726501287
127.726502862
127.726510237
127.726521812
127.726569113
127.726644050
127.726644700
127.726648363
127.726648450
127.726657875
127.726676050
127.726676300
127.726679713
127.726689662
127.726746850
127.726751100
127.726786637
127.726787538
127.726787637
127.726826538
127.726827075
127.726834400
127.726837050
127.726852937
127.726857438
127.726864700
127.726904450
127.726917750
127.726930237
127.726974037
127.726976050
127.726977050
127.726980400
127.727000613
127.727021725
127.727023788
127.727024725
127.727025700
127.727043675
127.727149875
127.727157663
127.727158400
127.727159975
127.727188037
127.727188125
127.727218825
127.727235825
127.727236000
127.727244400
127.727250638
127.727259600
127.727264387
127.727270913
127.727272625
127.727297263
127.727305375
127.727316375
127.727348213
127.727359037
127.727372675
127.727373488
127.727394500
127.727424075
127.727437138
127.727516188
127.727525462
127.727565662
127.727570438
127.727576563
127.727606438
127.727607413
127.727619137
127.727619838
127.727632950
127.727654725
127.727669075
127.727679638
127.727695600
127.727723138
127.727760538
127.727761813
127.727780000
127.727817825
127.727845350
127.727845637
127.727850663
127.727860112
127.727881700
127.727920012
127.727982225
127.728006963
127.728018388
127.728031025
127.728032025
127.728053675
127.728144837
127.728162688
127.728162825
127.728184012
127.728191737
127.728192125
127.728233062
127.728242963
127.728245025
127.728251500
127.728276687
127.728290700
127.728309313
127.728330813
127.728357887
127.728391813
127.728436163
127.728459887
127.728468213
127.728473625
127.728489175
127.728521625
127.728531425
127.728566012
127.728569075
127.728596813
127.728600325
127.728601075
127.728612800
127.728615300
127.728616187
127.728621675
127.728631312
127.728643038
127.728656788
127.728700750
127.728707425
127.728718488
127.728865438
127.728891013
127.728892750
127.728961287
127.728961387
127.728963812
127.728978900
127.729016363
127.729047175
127.729050113
127.729067475
127.729073962
127.729077338
127.729126650
127.729134825
127.729139213
127.729139562
127.729145775
127.729159850
127.729180075
127.729203087
127.729213187
127.729213837
127.729213925
127.729222225
127.729223475
127.729248125
127.729254388
127.729286300
127.729286400
127.729292587
127.729320913
127.729331975
127.729345075
127.729359300
127.729359625
127.729367100
127.729377775
127.729377938
127.729441300
127.729468862
127.729483775
127.729499100
127.729508825
127.729511175
127.729511400
127.729511587
127.729545000
127.729563650
127.729572988
127.729588788
127.729598588
127.729606750
127.729617775
127.729617887
127.729624825
127.729626362
127.729636825
127.729639775
127.729643813
127.729661963
127.729672963
127.729679163
127.729696237
127.729703688
127.729709337
127.729716100
127.729721537
127.729725512
127.729746112
127.729749287
127.729763000
127.729766950
127.729781863
127.729781937
127.729784563
127.729814262
127.729820900
127.729821012
127.729850063
127.729852525
127.729857825
127.729870725
127.729882413
127.729897850
127.729899075
127.729904663
127.729906813
127.729929950
127.729934800
127.729964013
127.729972800
127.729974275
127.729979300
127.730003462
127.730047912
127.730049487
127.730053375
127.730070875
127.730070975
127.730088250
127.730088500
127.730089000
127.730100300
127.730119050
127.730131313
127.730148025
127.730169838
127.730173750
127.730175437
127.730186800
127.730187038
127.730187762
127.730199137
127.730199800
127.730215837
127.730228800
127.730229625
127.730239350
127.730260437
127.730271150
127.730278175
127.730295050
127.730314713
127.730329063
127.730341000
127.730352450
127.730365425
127.730385813
127.730398450
127.730409763
127.730439400
127.730460037
127.730464938
127.730487138
127.730494638
127.730517000
127.730541450
127.730541575
127.730544675
127.730562838
127.730588337
127.730594575
127.730596075
127.730605138
127.730605488
127.730616888
127.730617850
127.730658300
127.730659600
127.730660912
127.730663375
127.730669338
127.730679750
127.730687725
127.730692163
127.730701938
127.730708675
127.730712813
127.730717175
127.730763975
127.730779262
127.730783925
127.730793187
127.730813200
127.730841600
127.730853037
127.730858662
127.730874762
127.730883887
127.730898775
127.730901000
127.730901075
127.730907800
127.730909450
127.730913163
127.730913250
127.730915763
127.730971450
127.730978125
127.730979050
127.730991250
127.730992625
127.731008525
127.731012187
127.731071188
127.731085675
127.731190813
127.731208313
127.731223712
127.731238300
127.731246313
127.731253237
127.731253737
127.731281763
127.731281838
127.731290275
127.731293475
127.731295675
127.731301663
127.731304775
127.731306300
127.731311275
127.731322975
127.731330712
127.731339900
127.731345338
127.731354200
127.731357475
127.731367875
127.731389700
127.731396475
127.731410763
127.731414863
127.731416350
127.731416787
127.731423275
127.731446350
127.731453363
127.731463725
127.731495900
127.731518250
127.731590475
127.731612075
127.731637100
127.731651163
127.731672012
127.731673825
127.731689725
127.731700750
127.731701125
127.731714275
127.731716425
127.731719775
127.731720000
127.731720150
127.731722675
127.731756887
127.731779663
127.731784700
127.731796413
127.731839713
127.731845600
127.731848762
127.731861250
127.731865450
127.731875125
127.731881437
127.731888313
127.731895700
127.731895862
127.731909337
127.731910175
127.731913000
127.731917750
127.731925725
127.731956462
127.731956750
127.731989050
127.732011300
127.732014100
127.732033938
127.732040275
127.732073375
127.732115525
127.732116650
127.732132650
127.732137225
127.732146887
127.732171350
127.732178913
127.732184562
127.732184738
127.732184825
127.732212312
127.732221138
127.732227588
127.732233250
127.732239100
127.732249050
127.732261987
127.732263163
127.732267725
127.732271600
127.732272575
127.732272850
127.732272937
127.732276212
127.732281550
127.732286925
127.732289000
127.732300075
127.732305438
127.732306925
127.732319625
127.732323475
127.732330475
127.732350513
127.732360438
127.732364375
127.732365825
127.732374000
127.732375812
127.732382762
127.732394313
127.732399750
127.732415625
127.732433637
127.732440563
127.732444600
127.732450350
127.732450738
127.732463612
127.732468850
127.732482525
127.732482800
127.732488725
127.732523300
127.732562325
127.732565900
127.732576563
127.732591900
127.732594950
127.732606163
127.732610250
127.732632000
127.732645400
127.732646913
127.732647413
127.732657887
127.732669988
127.732673775
127.732699975
127.732707650
127.732721438
127.732728588
127.732729263
127.732731613
127.732733737
127.732740575
127.732775475
127.732777850
127.732777938
127.732792312
127.732802888
127.732803687
127.732823287
127.732849562
127.732878450
127.732904025
127.732914325
127.732920338
127.732931263
127.732934012
127.732946313
127.732958550
127.732960513
127.732963113
127.732965875
127.732998900
127.733003212
127.733019012
127.733034837
127.733047450
127.733047813
127.733056562
127.733060525
127.733061025
127.733069525
127.733098550
127.733108375
127.733108700
127.733111525
127.733119738
127.733120175
127.733140450
127.733147962
127.733156937
127.733160225
127.733181975
127.733187288
127.733192675
127.733211162
127.733229950
127.733241287
127.733264250
127.733277825
127.733278212
127.733280150
127.733291088
127.733298550
127.733326737
127.733359612
127.733365838
127.733390525
127.733394613
127.733403475
127.733412375
127.733459225
127.733473213
127.733478350
127.733507387
127.733507488
127.733511987
127.733513650
127.733531750
127.733532125
127.733539737
127.733549875
127.733574713
127.733580375
127.733611450
127.733627962
127.733634638
127.733781063
127.733785287
127.733795863
127.733832788
127.733870725
127.733872650
127.733898087
127.733899850
127.733942637
127.733967963
127.733985738
127.734023750
127.734032063
127.734035700
127.734049350
127.734049438
127.734107263
127.734125175
127.734131863
127.734132975
127.734181112
127.734192112
127.734208275
127.734238963
127.734241612
127.734247237
127.734248213
127.734268512
127.734268600
127.734270912
127.734304600
127.734345400
127.734345600
127.734354963
127.734359600
127.734364150
127.734367237
127.734367788
127.734405725
127.734506650
127.734511200
127.734521825
127.734527637
127.734529612
127.734546925
127.734599025
127.734601975
127.734615975
127.734617000
127.734620100
127.734636250
127.734649838
127.734688388
127.734695413
127.734747238
127.734766913
127.734776850
127.734806600
127.734814825
127.734815200
127.734830038
127.734836400
127.734864238
127.734866425
127.734872275
127.734882950
127.734946575
127.734948325
127.734950388
127.734952487
127.734957263
127.734963138
127.734969088
127.734981663
127.735017025
127.735077663
127.735082913
127.735092200
127.735092900
127.735107387
127.735113662
127.735245463
127.735245825
127.735265025
127.735283650
127.735290550
127.735370250
127.735379225
127.735410663
127.735448375
127.735485313
127.735486675
127.735494962
127.735543013
127.735543200
127.735593713
127.735596113
127.735596225
127.735634338
127.735658225
127.735663038
127.735663800
127.735691163
127.735711987
127.735721825
127.735730988
127.735750737
127.735770475
127.735770600
127.735779237
127.735781450
127.735802125
127.735802725
127.735827725
127.735872850
127.735880800
127.735890575
127.735892638
127.735896563
127.735903812
127.735930325
127.735953713
127.735957287
127.735963613
127.735963975
127.735988388
127.735990900
127.736008000
127.736011038
127.736012038
127.736024475
127.736052750
127.736058375
127.736085275
127.736130075
127.736146588
127.736158238
127.736162237
127.736168388
127.736179588
127.736199600
127.736206513
127.736215163
127.736216412
127.736219000
127.736257475
127.736270062
127.736271488
127.736306525
127.736309450
127.736328900
127.736353263
127.736363350
127.736377262
127.736397250
127.736400738
127.736400825
127.736409800
127.736428762
127.736439588
127.736453450
127.736523125
127.736529637
127.736542975
127.736550425
127.736553100
127.736554613
127.736590913
127.736612112
127.736628700
127.736636800
127.736649912
127.736663275
127.736666962
127.736681150
127.736692338
127.736697275
127.736701138
127.736706425
127.736717525
127.736729275
127.736740150
127.736744437
127.736772813
127.736800312
127.736800413
127.736830925
127.736857887
127.736857975
127.736859525
127.736859688
127.736864363
127.736878713
127.736901950
127.736903600
127.736914188
127.736938313
127.736957863
127.736963725
127.737012088
127.737032200
127.737059525
127.737074525
127.737109838
127.737133488
127.737143550
127.737151787
127.737153862
127.737180037
127.737250475
127.737250562
127.737252950
127.737259675
127.737268200
127.737288088
127.737309938
127.737313587
127.737314975
127.737334187
127.737382438
127.737394900
127.737398087
127.737400888
127.737402175
127.737403663
127.737417662
127.737447975
127.737452237
127.737454600
127.737478225
127.737478575
127.737499400
127.737524162
127.737533262
127.737535562
127.737539900
127.737540000
127.737542025
127.737542713
127.737564088
127.737567900
127.737579725
127.737613563
127.737620538
127.737657125
127.737689788
127.737691513
127.737711312
127.737719475
127.737750112
127.737771825
127.737795750
127.737855287
127.737860587
127.737887587
127.737925325
127.737926312
127.737932387
127.737939025
127.737975588
127.737983425
127.738008050
127.738011100
127.738014562
127.738021825
127.738027075
127.738090238
127.738134938
127.738141863
127.738151613
127.738184325
127.738200675
127.738226837
127.738231012
127.738247488
127.738261625
127.738262062
127.738303038
127.738325125
127.738325213
127.738341950
127.738348750
127.738366012
127.738386325
127.738439525
127.738443112
127.738464612
127.738473500
127.738474450
127.738501738
127.738562062
127.738578025
127.738587575
127.738661187
127.738714375
127.738784525
127.738784612
127.738784700
127.738810738
127.738815712
127.738843637
127.738862475
127.738916100
127.738922725
127.738927625
127.738927713
127.739004213
127.739010562
127.739012462
127.739012675
127.739026725
127.739040738
127.739064087
127.739078575
127.739079088
127.739102687
127.739128250
127.739143550
127.739158687
127.739223112
127.739231538
127.739247525
127.739252375
127.739284225
127.739295275
127.739339425
127.739339863
127.739359675
127.739378863
127.739385325
127.739392650
127.739396375
127.739422738
127.739426600
127.739429225
127.739510550
127.739530238
127.739535375
127.739535463
127.739563788
127.739583912
127.739599212
127.739608213
127.739641213
127.739642175
127.739654025
127.739701600
127.739701862
127.739746963
127.739821175
127.739837687
127.739860088
127.739888612
127.739934637
127.739937725
127.739942888
127.739951750
127.739953537
127.739954450
127.739979175
127.739996525
127.740009950
127.740087900
127.740103925
127.740111900
127.740135925
127.740164388
127.740174438
127.740197700
127.740199100
127.740243375
127.740264200
127.740283375
127.740288338
127.740330063
127.740350625
127.740358413
127.740359650
127.740359738
127.740373925
127.740389025
127.740401612
127.740420538
127.740433362
127.740434487
127.740453200
127.740453325
127.740460488
127.740481437
127.740482038
127.740519213
127.740531025
127.740532975
127.740534087
127.740541150
127.740543150
127.740555800
127.740583137
127.740603300
127.740614700
127.740617125
127.740625800
127.740665388
127.740682763
127.740708575
127.740760063
127.740783000
127.740808113
127.740811425
127.740811700
127.740824450
127.740832600
127.740845725
127.740845812
127.740850025
127.740862450
127.740903387
127.740951050
127.740959425
127.740972412
127.740988400
127.741029650
127.741034763
127.741039250
127.741052950
127.741065013
127.741067200
127.741105963
127.741117937
127.741119787
127.741120963
127.741124900
127.741129813
127.741139988
127.741156962
127.741173950
127.741270363
127.741290037
127.741307638
127.741319275
127.741344500
127.741371100
127.741421113
127.741436112
127.741474963
127.741501650
127.741505250
127.741516788
127.741591475
127.741611562
127.741644450
127.741658925
127.741762937
127.741789113
127.741791000
127.741800688
127.741802750
127.741808638
127.741816613
127.741836112
127.741847950
127.741855125
127.741874175
127.741912262
127.741935888
127.741950400
127.741969938
127.741988125
127.742013738
127.742030238
127.742044550
127.742049888
127.742053000
127.742061263
127.742076488
127.742115162
127.742121912
127.742125038
127.742158187
127.742175950
127.742188200
127.742246513
127.742248750
127.742311337
127.742316213
127.742317813
127.742350350
127.742397412
127.742399475
127.742445413
127.742452650
127.742455925
127.742461088
127.742467600
127.742584175
127.742592512
127.742594238
127.742597588
127.742624487
127.742734563
127.742751000
127.742762225
127.742762313
127.742819750
127.742859175
127.742929463
127.742960563
127.742970613
127.743027638
127.743079713
127.743081187
127.743082637
127.743101838
127.743110575
127.743174563
127.743192700
127.743228887
127.743233838
127.743235537
127.743237913
127.743261400
127.743300725
127.743312238
127.743317300
127.743337737
127.743375637
127.743379600
127.743410700
127.743428750
127.743488975
127.743492137
127.743546775
127.743551850
127.743562113
127.743568537
127.743568625
127.743568875
127.743581288
127.743599163
127.743632988
127.743664725
127.743685462
127.743722288
127.743729288
127.743743075
127.743749300
127.743754362
127.743762325
127.743782188
127.743861700
127.743870212
127.743898400
127.743913600
127.743938525
127.743948338
127.743968087
127.743973400
127.743982887
127.743985200
127.744001925
127.744056962
127.744087100
127.744088887
127.744124787
127.744185050
127.744215612
127.744264950
127.744295250
127.744322612
127.744322750
127.744332538
127.744425975
127.744464737
127.744524200
127.744527038
127.744543775
127.744581287
127.744611062
127.744629125
127.744633200
127.744633513
127.744652962
127.744677650
127.744710725
127.744723375
127.744734325
127.744740525
127.744755500
127.744756287
127.744806900
127.744861288
127.744870213
127.744958787
127.745030988
127.745066513
127.745119613
127.745125613
127.745157825
127.745192113
127.745201063
127.745220088
127.745234450
127.745279300
127.745280487
127.745288462
127.745289337
127.745291438
127.745308200
127.745450750
127.745475038
127.745516438
127.745539600
127.745570175
127.745577787
127.745579037
127.745584350
127.745603062
127.745645250
127.745646713
127.745649438
127.745661387
127.745701888
127.745718500
127.745746138
127.745767200
127.745768537
127.745769087
127.745806625
127.745806762
127.745852125
127.745854088
127.745870688
127.745877812
127.745901400
127.745911562
127.745943550
127.745965037
127.745994237
127.745996175
127.745999950
127.746008363
127.746015825
127.746017263
127.746021075
127.746039587
127.746044125
127.746052625
127.746077038
127.746107287
127.746138938
127.746161900
127.746188237
127.746207063
127.746231787
127.746287638
127.746290887
127.746292550
127.746301575
127.746327562
127.746341613
127.746377000
127.746396750
127.746439463
127.746458887
127.746479112
127.746501675
127.746547062
127.746548312
127.746552725
127.746554387
127.746556025
127.746565488
127.746565613
127.746575913
127.746595912
127.746599625
127.746603487
127.746622088
127.746637937
127.746642063
127.746662800
127.746701200
127.746713613
127.746714837
127.746733225
127.746736337
127.746751600
127.746758637
127.746758738
127.746761013
127.746788287
127.746792837
127.746793013
127.746811100
127.746855900
127.746873138
127.746877763
127.746879525
127.746886700
127.746895638
127.746910300
127.746931413
127.746960625
127.746963650
127.746965762
127.746997213
127.747025650
127.747034113
127.747044988
127.747089913
127.747100850
127.747106687
127.747171812
127.747202187
127.747207400
127.747249625
127.747258725
127.747295513
127.747296163
127.747296325
127.747308000
127.747315825
127.747323838
127.747344475
127.747357612
127.747358687
127.747375237
127.747402937
127.747408812
127.747440938
127.747449687
127.747450363
127.747451513
127.747507637
127.747528050
127.747554125
127.747591712
127.747625375
127.747642962
127.747644125
127.747656675
127.747677037
127.747699888
127.747742300
127.747762525
127.747768025
127.747805050
127.747829300
127.747909825
127.747947487
127.747955300
127.747957025
127.747964612
127.747970525
127.747978637
127.747989350
127.747989687
127.748047738
127.748057338
127.748059050
127.748059137
127.748109275
127.748119238
127.748122600
127.748123737
127.748134350
127.748144150
127.748167975
127.748196987
127.748199525
127.748214375
127.748260125
127.748271800
127.748302938
127.748303225
127.748311512
127.748340763
127.748354312
127.748412613
127.748465037
127.748487787
127.748505850
127.748529425
127.748536613
127.748556888
127.748559762
127.748588200
127.748593200
127.748603937
127.748612912
127.748616012
127.748619963
127.748625125
127.748628300
127.748641037
127.748680763
127.748687150
127.748704588
127.748716850
127.748718575
127.748719550
127.748727625
127.748735688
127.748739912
127.748740513
127.748741087
127.748808337
127.748810050
127.748828950
127.748847875
127.748849575
127.748889675
127.748894375
127.748906050
127.748906737
127.748919625
127.748920662
127.748923612
127.748973963
127.749072275
127.749083313
127.749103650
127.749151513
127.749256863
127.749279312
127.749285950
127.749294275
127.749363587
127.749381900
127.749402500
127.749402613
127.749403150
127.749406675
127.749434463
127.749468737
127.749484513
127.749486887
127.749487762
127.749492750
127.749545212
127.749545300
127.749587213
127.749657775
127.749662775
127.749666450
127.749675813
127.749678800
127.749679225
127.749712538
127.749780288
127.749804675
127.749805025
127.749841425
127.749854063
127.749891988
127.749892075
127.749899038
127.749901713
127.749907350
127.749953125
127.749970675
127.750003338
127.750025100
127.750026750
127.750035412
127.750058612
127.750059612
127.750064025
127.750070200
127.750075813
127.750085412
127.750089975
127.750120438
127.750122825
127.750164188
127.750176013
127.750177500
127.750178950
127.750231137
127.750237787
127.750242662
127.750256588
127.750273388
127.750283963
127.750300650
127.750305938
127.750313413
127.750363737
127.750398387
127.750464112
127.750487888
127.750487987
127.750520000
127.750528613
127.750553537
127.750558375
127.750578562
127.750579625
127.750580462
127.750583225
127.750583550
127.750617350
127.750619775
127.750625500
127.750647238
127.750669250
127.750677862
127.750691088
127.750696112
127.750738387
127.750748837
127.750755262
127.750794313
127.750812287
127.750872187
127.750890587
127.750896613
127.750930100
127.750953013
127.750980162
127.751005088
127.751008550
127.751011775
127.751046413
127.751087988
127.751120625
127.751125625
127.751127612
127.751129075
127.751133500
127.751136650
127.751140463
127.751144963
127.751157963
127.751165863
127.751188787
127.751260050
127.751274588
127.751290675
127.751296375
127.751314638
127.751353912
127.751368925
127.751379550
127.751379637
127.751397813
127.751413700
127.751426087
127.751451062
127.751451387
127.751506437
127.751535425
127.751546425
127.751569600
127.751620400
127.751637863
127.751665400
127.751670038
127.751670850
127.751697625
127.751718263
127.751727175
127.751728725
127.751753213
127.751780763
127.751797375
127.751810163
127.751829775
127.751830200
127.751866612
127.751866687
127.751886000
127.751909263
127.751916362
127.751925875
127.751942712
127.751970000
127.751971500
127.752018788
127.752037462
127.752049775
127.752052288
127.752057588
127.752080187
127.752099025
127.752119237
127.752167738
127.752177187
127.752178887
127.752202813
127.752207287
127.752235850
127.752250225
127.752270100
127.752270188
127.752279075
127.752300725
127.752396213
127.752421425
127.752432375
127.752434775
127.752495688
127.752500250
127.752511888
127.752550900
127.752558713
127.752563112
127.752576750
127.752578688
127.752601113
127.752657337
127.752733588
127.752738662
127.752740275
127.752741262
127.752741387
127.752748412
127.752752775
127.752855675
127.752930437
127.752992612
127.752998550
127.753012225
127.753013675
127.753044875
127.753083887
127.753084300
127.753093713
127.753106125
127.753108087
127.753148850
127.753161538
127.753188412
127.753208700
127.753232813
127.753250200
127.753301100
127.753309125
127.753410913
127.753438125
127.753450462
127.753455538
127.753482675
127.753519550
127.753525688
127.753546413
127.753547850
127.753576063
127.753581212
127.753599463
127.753601250
127.753602587
127.753649950
127.753670225
127.753678625
127.753698887
127.753703675
127.753716337
127.753736463
127.753740388
127.753761662
127.753775612
127.753776925
127.753791200
127.753814900
127.753832250
127.753843413
127.753848013
127.753867387
127.753921200
127.753930138
127.753943450
127.753946688
127.753962913
127.754117263
127.754131275
127.754150900
127.754151063
127.754164738
127.754169675
127.754182225
127.754182300
127.754189963
127.754201075
127.754234787
127.754238000
127.754239262
127.754301125
127.754302938
127.754303088
127.754367213
127.754405200
127.754411812
127.754427338
127.754476075
127.754491488
127.754495700
127.754496075
127.754498875
127.754516550
127.754546088
127.754571625
127.754589825
127.754607000
127.754620025
127.754629362
127.754653112
127.754662013
127.754662763
127.754671925
127.754758225
127.754765750
127.754768050
127.754785300
127.754873900
127.754883375
127.754884450
127.754884762
127.754892738
127.754913012
127.754932300
127.754966450
127.754973362
127.754998912
127.755011263
127.755041263
127.755077962
127.755116312
127.755139775
127.755153300
127.755163188
127.755209063
127.755236125
127.755240912
127.755244725
127.755255538
127.755261288
127.755267288
127.755272687
127.755307913
127.755310438
127.755313750
127.755314738
127.755324175
127.755331638
127.755335887
127.755340863
127.755369550
127.755399325
127.755416862
127.755434838
127.755458713
127.755464637
127.755479562
127.755482925
127.755514963
127.755540587
127.755580263
127.755581263
127.755588463
127.755615675
127.755674537
127.755681775
127.755690050
127.755702750
127.755702950
127.755710850
127.755711013
127.755757900
127.755763225
127.755773000
127.755788987
127.755805400
127.755807650
127.755819000
127.755822087
127.755846050
127.755886325
127.755893587
127.755896463
127.755925338
127.755935950
127.755958187
127.755964525
127.755977988
127.755984313
127.755991375
127.755992588
127.756001400
127.756008425
127.756030787
127.756045038
127.756062100
127.756089687
127.756098338
127.756156362
127.756216225
127.756225025
127.756236525
127.756319562
127.756404950
127.756418587
127.756448150
127.756491013
127.756494913
127.756503800
127.756537162
127.756541925
127.756555175
127.756586888
127.756612687
127.756616562
127.756628750
127.756630062
127.756646450
127.756698238
127.756711912
127.756716600
127.756741288
127.756758187
127.756768362
127.756815288
127.756858313
127.756898062
127.756913563
127.756922400
127.756924113
127.756954925
127.756989800
127.757029425
127.757076725
127.757089713
127.757095237
127.757128525
127.757129175
127.757134662
127.757185562
127.757186550
127.757186625
127.757217238
127.757239262
127.757285888
127.757312488
127.757349300
127.757376612
127.757399575
127.757405300
127.757407313
127.757407400
127.757419313
127.757442475
127.757449400
127.757468025
127.757480062
127.757480387
127.757497950
127.757516912
127.757527462
127.757546925
127.757580200
127.757585125
127.757618338
127.757629987
127.757654450
127.757661450
127.757662263
127.757666712
127.757667350
127.757689038
127.757738700
127.757748300
127.757749225
127.757757938
127.757797138
127.757820625
127.757849625
127.757852712
127.757883325
127.757883862
127.757911862
127.757953925
127.757956900
127.757976550
127.757991325
127.757995713
127.758019750
127.758038363
127.758061600
127.758068825
127.758069375
127.758076375
127.758077387
127.758083938
127.758097625
127.758097975
127.758106613
127.758114538
127.758115450
127.758139012
127.758154338
127.758158362
127.758162825
127.758187425
127.758235975
127.758243388
127.758256350
127.758264075
127.758275113
127.758289400
127.758295988
127.758299537
127.758300950
127.758433125
127.758441762
127.758482738
127.758491800
127.758503062
127.758568888
127.758569138
127.758569425
127.758601275
127.758623025
127.758654600
127.758661237
127.758711425
127.758716800
127.758738025
127.758739562
127.758749775
127.758775100
127.758811912
127.758833787
127.758836887
127.758862875
127.758880800
127.758885825
127.758901112
127.758929212
127.758931850
127.758946275
127.758958200
127.758958437
127.758963400
127.758984412
127.758990113
127.759032588
127.759035850
127.759039850
127.759040250
127.759047912
127.759070250
127.759098650
127.759132063
127.759139150
127.759157762
127.759158200
127.759183037
127.759204862
127.759221450
127.759223775
127.759223850
127.759223975
127.759226912
127.759227100
127.759243488
127.759259475
127.759262475
127.759265425
127.759330887
127.759343563
127.759359788
127.759393338
127.759401500
127.759414112
127.759443550
127.759515737
127.759547550
127.759548287
127.759589138
127.759613663
127.759617825
127.759651800
127.759655950
127.759656037
127.759687600
127.759687875
127.759695350
127.759700862
127.759703962
127.759704287
127.759725712
127.759759775
127.759765950
127.759767313
127.759774963
127.759787600
127.759790275
127.759822725
127.759829587
127.759850050
127.759865338
127.759865437
127.759866387
127.759871850
127.759882887
127.759883163
127.759888100
127.759931100
127.759939975
127.759948112
127.759958513
127.760001500
127.760033412
127.760033700
127.760037350
127.760045088
127.760091725
127.760103600
127.760114200
127.760121412
127.760124863
127.760155600
127.760194462
127.760194550
127.760203512
127.760206313
127.760258700
127.760287300
127.760324750
127.760344150
127.760344325
127.760350012
127.760351587
127.760369350
127.760371588
127.760394487
127.760399713
127.760408537
127.760410388
127.760411737
127.760486175
127.760508075
127.760554750
127.760572862
127.760580975
127.760595487
127.760602575
127.760607913
127.760656737
127.760672175
127.760672275
127.760672400
127.760720875
127.760721650
127.760732788
127.760749475
127.760755575
127.760775313
127.760783850
127.760790063
127.760824100
127.760829625
127.760836550
127.760854937
127.760863600
127.760874250
127.760884237
127.760890863
127.760903163
127.760919762
127.760948262
127.760976363
127.760976825
127.761119588
127.761167887
127.761168025
127.761190550
127.761216425
127.761230087
127.761231212
127.761254287
127.761257387
127.761329200
127.761349838
127.761364325
127.761380338
127.761393238
127.761425413
127.761451537
127.761488538
127.761496088
127.761496800
127.761524700
127.761527587
127.761565112
127.761606675
127.761655312
127.761673925
127.761718913
127.761734762
127.761762887
127.761769438
127.761771313
127.761777100
127.761782800
127.761837113
127.761843400
127.761864038
127.761931050
127.761936825
127.761952963
127.761968138
127.761979862
127.762011788
127.762014987
127.762069600
127.762071100
127.762084962
127.762092912
127.762093463
127.762133200
127.762144550
127.762172775
127.762215137
127.762217213
127.762222737
127.762247413
127.762257762
127.762268937
127.762287912
127.762288225
127.762290700
127.762301600
127.762305113
127.762310825
127.762324125
127.762332337
127.762334963
127.762363737
127.762367725
127.762444587
127.762448037
127.762449050
127.762574163
127.762581087
127.762587275
127.762590725
127.762591450
127.762614850
127.762636387
127.762643400
127.762660500
127.762669637
127.762675962
127.762714238
127.762723188
127.762772825
127.762803225
127.762867063
127.762895900
127.762943025
127.762968475
127.763001837
127.763091825
127.763122112
127.763155787
127.763163937
127.763171425
127.763203675
127.763215350
127.763226538
127.763233137
127.763233462
127.763234050
127.763237913
127.763258200
127.763265950
127.763291375
127.763301638
127.763304988
127.763310925
127.763319237
127.763332025
127.763344012
127.763372625
127.763420412
127.763514988
127.763521925
127.763536113
127.763549238
127.763584912
127.763589775
127.763616113
127.763618463
127.763654762
127.763666038
127.763692825
127.763730200
127.763742987
127.763743150
127.763768625
127.763781412
127.763783250
127.763791075
127.763798888
127.763804625
127.763805275
127.763811500
127.764014238
127.764020387
127.764031762
127.764035425
127.764045938
127.764063300
127.764068000
127.764068200
127.764070937
127.764089063
127.764111575
127.764127788
127.764128150
127.764190600
127.764194788
127.764203638
127.764207800
127.764221700
127.764256038
127.764298662
127.764340812
127.764357850
127.764365125
127.764372638
127.764400937
127.764401112
127.764441400
127.764472475
127.764490662
127.764493125
127.764507138
127.764537075
127.764537225
127.764547450
127.764551000
127.764575638
127.764617225
127.764652763
127.764661600
127.764661687
127.764676500
127.764706512
127.764721338
127.764792012
127.764804400
127.764815225
127.764819575
127.764841600
127.764849150
127.764868150
127.764900425
127.764931950
127.764970100
127.765000175
127.765028375
127.765176438
127.765191325
127.765201088
127.765230788
127.765241475
127.765277400
127.765327300
127.765330750
127.765331300
127.765335937
127.765364900
127.765395450
127.765396950
127.765411512
127.765428125
127.765430438
127.765439062
127.765452325
127.765453588
127.765458063
127.765501525
127.765508050
127.765518837
127.765531112
127.765560950
127.765562275
127.765582987
127.765588850
127.765596725
127.765608350
127.765610388
127.765620438
127.765639963
127.765653475
127.765653587
127.765684300
127.765691925
127.765707425
127.765716263
127.765726462
127.765776100
127.765785237
127.765799675
127.765808062
127.765813237
127.765837250
127.765849700
127.765927288
127.765941400
127.765961675
127.765966963
127.765977237
127.765979512
127.765979650
127.765979850
127.765986613
127.765997563
127.765997662
127.766006062
127.766029900
127.766054162
127.766059412
127.766086437
127.766116063
127.766142300
127.766161750
127.766167688
127.766182875
127.766253900
127.766289850
127.766327963
127.766330550
127.766350113
127.766414300
127.766418988
127.766435062
127.766447875
127.766448962
127.766472388
127.766476337
127.766477662
127.766481238
127.766510912
127.766543688
127.766555763
127.766586562
127.766594025
127.766611662
127.766615600
127.766648338
127.766663088
127.766686675
127.766696250
127.766711800
127.766725275
127.766794525
127.766797113
127.766801788
127.766802700
127.766808275
127.766831150
127.766872937
127.766880125
127.766883737
127.766907675
127.766911075
127.766916138
127.766952425
127.766972638
127.766988987
127.766997150
127.767004512
127.767008062
127.767033625
127.767033738
127.767067125
127.767068500
127.767077337
127.767102475
127.767110163
127.767116087
127.767120750
127.767142200
127.767152612
127.767153575
127.767166512
127.767171988
127.767236087
127.767251225
127.767258238
127.767258325
127.767305263
127.767308637
127.767314450
127.767319012
127.767337587
127.767353762
127.767367362
127.767396538
127.767410350
127.767424825
127.767426500
127.767452037
127.767476575
127.767520725
127.767536513
127.767536600
127.767540537
127.767540750
127.767542237
127.767544163
127.767556450
127.767564450
127.767575500
127.767578750
127.767594012
127.767626362
127.767662413
127.767662512
127.767663675
127.767689463
127.767690788
127.767697387
127.767707087
127.767709850
127.767713725
127.767725712
127.767727237
127.767736175
127.767740112
127.767743263
127.767748875
127.767786775
127.767840513
127.767880612
127.767891725
127.767904150
127.767921788
127.767940612
127.767941338
127.767945325
127.767967837
127.767995988
127.768012287
127.768034688
127.768034912
127.768037112
127.768037650
127.768037775
127.768041375
127.768050012
127.768051238
127.768090425
127.768093713
127.768114013
127.768131313
127.768131587
127.768142087
127.768146988
127.768157775
127.768163225
127.768178100
127.768197563
127.768198450
127.768227563
127.768228250
127.768231525
127.768232950
127.768233188
127.768275600
127.768286187
127.768293175
127.768324187
127.768328063
127.768332675
127.768333738
127.768343900
127.768344300
127.768353575
127.768367575
127.768388512
127.768403413
127.768422387
127.768436200
127.768454588
127.768465937
127.768477312
127.768520850
127.768528238
127.768530925
127.768552825
127.768558750
127.768572325
127.768577875
127.768580813
127.768613012
127.768618713
127.768618800
127.768639225
127.768640325
127.768640663
127.768642775
127.768652738
127.768657000
127.768669213
127.768670950
127.768672063
127.768677813
127.768690275
127.768692550
127.768730088
127.768735550
127.768818725
127.768824350
127.768832687
127.768861738
127.768865200
127.768867275
127.768951925
127.768979375
127.768989825
127.769065200
127.769066575
127.769089037
127.769106875
127.769137613
127.769138300
127.769142900
127.769145438
127.769159262
127.769176637
127.769176863
127.769198538
127.769217063
127.769258312
127.769265512
127.769266437
127.769287163
127.769287250
127.769293213
127.769297812
127.769418325
127.769424163
127.769431412
127.769466900
127.769472638
127.769498387
127.769530112
127.769530675
127.769530750
127.769546213
127.769559312
127.769560100
127.769567950
127.769569375
127.769588063
127.769603425
127.769635075
127.769646625
127.769646825
127.769655350
127.769665262
127.769665512
127.769669450
127.769691775
127.769702162
127.769708338
127.769717188
127.769720400
127.769727250
127.769734512
127.769737075
127.769774888
127.769778825
127.769788987
127.769870750
127.769882600
127.769892738
127.769896175
127.769910650
127.769912250
127.769971888
127.770040725
127.770040862
127.770049050
127.770050950
127.770063913
127.770064663
127.770131112
127.770132838
127.770133225
127.770150775
127.770153875
127.770176750
127.770179200
127.770196275
127.770196500
127.770209575
127.770213488
127.770254775
127.770304275
127.770307062
127.770314363
127.770347725
127.770350800
127.770352113
127.770383237
127.770386700
127.770399263
127.770430213
127.770435612
127.770447588
127.770452575
127.770459725
127.770497987
127.770512175
127.770521863
127.770536650
127.770539700
127.770540212
127.770565600
127.770647275
127.770666437
127.770668038
127.770669500
127.770682950
127.770696850
127.770721513
127.770734413
127.770736725
127.770742100
127.770745875
127.770763088
127.770803500
127.770828787
127.770829887
127.770830387
127.770830475
127.770841975
127.770870837
127.770889900
127.770922975
127.770933313
127.770981650
127.771113537
127.771126400
127.771137487
127.771138463
127.771141950
127.771148775
127.771150075
127.771155950
127.771158438
127.771160100
127.771168687
127.771170225
127.771176563
127.771189950
127.771215738
127.771234062
127.771283900
127.771305388
127.771307375
127.771321887
127.771326050
127.771352287
127.771361637
127.771365150
127.771389775
127.771408375
127.771412625
127.771412787
127.771413500
127.771418750
127.771421525
127.771435400
127.771439850
127.771447763
127.771450837
127.771468912
127.771469037
127.771485550
127.771490350
127.771492550
127.771534575
127.771541975
127.771577400
127.771581337
127.771592162
127.771592988
127.771601425
127.771630038
127.771652500
127.771653887
127.771673213
127.771737775
127.771775025
127.771814463
127.771850663
127.771904350
127.771933937
127.771979262
127.771981313
127.772017588
127.772055013
127.772067550
127.772082488
127.772100375
127.772141312
127.772165212
127.772247250
127.772251113
127.772251425
127.772251862
127.772252050
127.772256587
127.772290900
127.772376562
127.772376800
127.772382862
127.772402988
127.772423275
127.772451800
127.772484838
127.772499875
127.772524300
127.772543087
127.772572275
127.772593587
127.772647538
127.772666587
127.772728938
127.772739738
127.772810925
127.772944400
127.772952375
127.772981212
127.772987238
127.773018725
127.773035675
127.773043637
127.773054663
127.773064375
127.773086763
127.773138038
127.773179488
127.773255187
127.773288850
127.773312850
127.773362875
127.773375488
127.773385487
127.773387962
127.773406725
127.773407213
127.773456425
127.773458775
127.773491437
127.773527813
127.773549913
127.773551238
127.773564287
127.773586675
127.773600587
127.773607837
127.773686662
127.773746025
127.773747750
127.773787825
127.773822862
127.773866250
127.773900537
127.773901825
127.773984063
127.773986350
127.773997400
127.774001600
127.774058462
127.774171138
127.774174300
127.774184125
127.774231475
127.774237125
127.774247925
127.774280325
127.774288325
127.774293300
127.774344287
127.774375987
127.774446737
127.774446975
127.774524475
127.774557262
127.774604625
127.774655037
127.774761763
127.774774713
127.774790875
127.774792600
127.774803350
127.774823462
127.774848588
127.774925200
127.774950875
127.774973163
127.774974488
127.774989637
127.775011050
127.775035312
127.775041000
127.775061975
127.775065162
127.775071563
127.775073000
127.775144063
127.775153613
127.775170863
127.775242225
127.775249200
127.775251075
127.775266750
127.775278587
127.775354388
127.775377150
127.775377250
127.775392375
127.775415400
127.775418637
127.775418925
127.775437438
127.775445175
127.775536837
127.775589938
127.775676463
127.775756500
127.775758362
127.775762962
127.775829163
127.775853813
127.775881225
127.775902113
127.775904675
127.775940000
127.776076450
127.776094425
127.776131888
127.776331837
127.776370063
127.776373725
127.776378737
127.776381300
127.776401575
127.776407500
127.776551688
127.776555363
127.776579262
127.776603838
127.776627187
127.776680162
127.776713163
127.776733187
127.776733763
127.776763837
127.776802325
127.776874450
127.776885663
127.776887788
127.776963125
127.776967200
127.776968050
127.776981812
127.776988988
127.777073938
127.777076162
127.777082287
127.777088638
127.777090400
127.777134875
127.777137487
127.777183400
127.777209125
127.777231238
127.777344813
127.777366337
127.777385013
127.777387437
127.777396400
127.777412950
127.777434250
127.777451012
127.777454887
127.777458362
127.777478050
127.777483200
127.777489338
127.777513575
127.777534187
127.777586412
127.777588937
127.777589625
127.777599250
127.777617975
127.777626875
127.777667275
127.777684600
127.777684913
127.777699238
127.777752100
127.777775125
127.777776663
127.777853400
127.777858812
127.777894887
127.777937525
127.777960925
127.777962962
127.777963050
127.777963762
127.777992813
127.778082162
127.778094575
127.778095662
127.778176500
127.778233137
127.778236950
127.778238687
127.778256625
127.778272850
127.778315025
127.778324837
127.778342875
127.778363637
127.778401425
127.778411225
127.778449325
127.778468275
127.778526250
127.778555537
127.778569175
127.778594000
127.778653700
127.778711813
127.778714900
127.778719888
127.778772713
127.778777075
127.778778325
127.778784100
127.778791375
127.778796525
127.778817550
127.778849662
127.778941187
127.778971238
127.778985663
127.778998813
127.779044925
127.779145363
127.779146012
127.779162587
127.779230337
127.779268613
127.779269063
127.779293412
127.779308488
127.779339475
127.779417138
127.779455162
127.779496200
127.779541612
127.779586225
127.779599850
127.779622088
127.779626287
127.779654425
127.779657350
127.779719188
127.779800912
127.779869887
127.779870000
127.779877000
127.779925100
127.779927550
127.779966837
127.779971488
127.779991862
127.780015175
127.780029550
127.780033075
127.780049300
127.780053050
127.780072062
127.780072137
127.780073187
127.780081575
127.780127900
127.780127987
127.780128100
127.780132950
127.780166100
127.780195812
127.780222225
127.780232238
127.780259837
127.780342000
127.780404775
127.780407425
127.780432825
127.780460850
127.780507738
127.780527275
127.780566350
127.780570250
127.780625938
127.780644675
127.780653187
127.780662050
127.780668762
127.780694337
127.780714262
127.780722737
127.780727587
127.780730388
127.780746175
127.780773238
127.780933625
127.780961950
127.780976263
127.781025738
127.781050138
127.781058538
127.781060238
127.781091663
127.781125512
127.781197862
127.781234638
127.781266100
127.781305863
127.781337112
127.781434538
127.781483100
127.781487575
127.781497562
127.781512088
127.781571613
127.781612237
127.781636687
127.781700762
127.781720037
127.781732163
127.781837462
127.781932125
127.781974850
127.782033150
127.782043163
127.782050875
127.782051087
127.782063800
127.782073587
127.782073725
127.782126550
127.782158475
127.782183413
127.782191613
127.782201962
127.782279375
127.782279750
127.782305500
127.782321825
127.782338550
127.782338675
127.782343012
127.782372138
127.782545525
127.782553088
127.782575150
127.782630825
127.782637987
127.782791650
127.782859863
127.782859988
127.782861525
127.782899688
127.782960950
127.782966437
127.783010112
127.783039450
127.783083625
127.783099275
127.783110075
127.783148488
127.783164288
127.783187700
127.783301862
127.783387687
127.783390188
127.783390725
127.783461587
127.783477650
127.783508638
127.783641088
127.783663825
127.783704688
127.783716613
127.783753300
127.783761500
127.783819188
127.783879475
127.783914875
127.783919500
127.783945100
127.783963700
127.783967088
127.784232863
127.784258388
127.784318500
127.784361450
127.784374275
127.784471662
127.784477025
127.784555063
127.784655200
127.784682687
127.784724700
127.784789488
127.784815037
127.784924500
127.784936062
127.784973487
127.785078900
127.785124975
127.785136825
127.785200488
127.785211838
127.785241262
127.785255562
127.785276325
127.785297250
127.785308313
127.785348938
127.785356737
127.785356937
127.785361550
127.785373062
127.785403900
127.785535900
127.785601325
127.785601425
127.785746062
127.785839938
127.785849500
127.785876887
127.785909988
127.785925937
127.785973875
127.786018100
127.786086250
127.786088525
127.786157050
127.786263175
127.786289325
127.786332562
127.786412787
127.786430650
127.786475287
127.786505687
127.786529600
127.786567300
127.786585488
127.786674525
127.786730987
127.786736413
127.786937475
127.786937563
127.786938375
127.786941150
127.786957538
127.786957625
127.786957712
127.786958438
127.786988713
127.787000000
127.787095913
127.787266288
127.787573325
127.787576625
127.787584487
127.787597200
127.787698075
127.787699275
127.787700625
127.787705825
127.787739250
127.787754625
127.787819650
127.787857988
127.787950850
127.787969775
127.788027200
127.788129300
127.788176687
127.788227037
127.788283362
127.788451438
127.788489113
127.788513987
127.788595962
127.788699188
127.788716188
127.788802562
127.788845713
127.789281413
127.789292913
127.789351113
127.789376500
127.789423325
127.789423412
127.789434925
127.789503175
127.789525313
127.789548550
127.789624962
127.789696713
127.789714325
127.789724588
127.789743175
127.789765125
127.789769825
127.789774588
127.789776325
127.789871325
127.789888400
127.790071100
127.790096263
127.790114512
127.790156225
127.790300262
127.790302388
127.790433063
127.790459125
127.790465263
127.790470412
127.790543662
127.790705962
127.790749600
127.790778325
127.790783988
127.790784337
127.790785675
127.790805862
127.790909000
127.790959200
127.791034987
127.791091612
127.791118638
127.791196700
127.791247850
127.791256588
127.791259238
127.791269163
127.791269250
127.791269662
127.791297750
127.791380875
127.791458013
127.791474950
127.791574450
127.791586725
127.791619263
127.791636737
127.791654125
127.791679050
127.791684325
127.791697200
127.791734700
127.791764788
127.791777662
127.791867725
127.791913588
127.792005300
127.792115037
127.792235937
127.792278963
127.792283325
127.792284438
127.792335987
127.792416275
127.792470563
127.792508575
127.792551625
127.792563762
127.792575262
127.792578338
127.792626012
127.792711063
127.792753463
127.792798663
127.792801400
127.792842875
127.792870925
127.792886563
127.792896412
127.792932138
127.792960338
127.792977287
127.792977750
127.792988700
127.793008600
127.793035837
127.793042000
127.793053587
127.793057963
127.793078263
127.793133212
127.793175525
127.793258388
127.793311587
127.793368887
127.793389900
127.793414688
127.793528513
127.793713175
127.793782888
127.793853325
127.793889713
127.793889800
127.793920387
127.793980112
127.794001963
127.794140262
127.794148287
127.794218575
127.794273762
127.794288150
127.794302750
127.794322675
127.794366650
127.794384425
127.794390187
127.794393075
127.794423188
127.794555350
127.794620162
127.794692763
127.794727937
127.794766313
127.794834650
127.794867000
127.794916613
127.794971475
127.795089487
127.795122937
127.795123062
127.795164350
127.795244938
127.795262100
127.795274200
127.795310238
127.795380525
127.795428175
127.795491425
127.795622162
127.795715012
127.795726050
127.795748375
127.795748700
127.795780787
127.795782225
127.795800700
127.795816738
127.795874337
127.795904000
127.795914412
127.796014238
127.796063788
127.796140513
127.796146350
127.796169138
127.796196475
127.796314412
127.796314500
127.796328113
127.796362587
127.796389538
127.796393500
127.796427213
127.796487275
127.796506412
127.796516825
127.796523213
127.796541588
127.796578787
127.796631375
127.796751363
127.796821963
127.796858688
127.796871938
127.796912013
127.796924675
127.796926988
127.796958825
127.796981687
127.796991362
127.797039900
127.797091313
127.797106462
127.797190688
127.797216025
127.797233250
127.797304225
127.797330025
127.797448137
127.797475788
127.797563075
127.797563162
127.797604037
127.797604312
127.797626263
127.797671362
127.797814363
127.797815413
127.797822013
127.797850688
127.797852513
127.797871400
127.797882212
127.797897675
127.797897750
127.797928363
127.797955088
127.798019325
127.798034750
127.798055788
127.798131388
127.798156562
127.798185387
127.798208525
127.798216425
127.798238300
127.798326750
127.798421950
127.798422863
127.798425550
127.798435363
127.798436100
127.798522388
127.798535975
127.798636887
127.798655888
127.798713463
127.798718925
127.798719013
127.798749488
127.798750462
127.798867650
127.798883500
127.798894663
127.798899800
127.798905562
127.798960350
127.798981425
127.799000925
127.799075488
127.799117737
127.799182663
127.799192487
127.799249962
127.799286775
127.799393388
127.799400150
127.799450275
127.799454750
127.799469350
127.799479762
127.799487550
127.799520350
127.799654800
127.799655288
127.799690300
127.799710937
127.799756250
127.799756337
127.799756413
127.799863125
127.799885988
127.799909775
127.799912800
127.799990763
127.800015275
127.800068325
127.800073125
127.800085950
127.800161837
127.800170237
127.800181525
127.800243375
127.800289037
127.800440950
127.800441588
127.800448050
127.800549775
127.800584788
127.800621162
127.800629512
127.800670650
127.800844950
127.800859587
127.800941213
127.800960200
127.800969650
127.801015388
127.801075125
127.801084137
127.801098250
127.801101738
127.801152100
127.801162125
127.801180725
127.801213675
127.801321312
127.801326163
127.801354625
127.801380600
127.801391475
127.801405075
127.801472387
127.801490038
127.801510225
127.801657913
127.801677488
127.801736350
127.801819000
127.801877375
127.801910825
127.801960875
127.802096050
127.802131350
127.802138825
127.802192663
127.802224625
127.802229087
127.802240488
127.802257438
127.802306625
127.802353063
127.802363725
127.802368087
127.802397412
127.802404638
127.802454837
127.802483212
127.802537425
127.802703500
127.802726713
127.802741500
127.802749400
127.802776975
127.802789963
127.802823525
127.802826175
127.802918687
127.802951987
127.803027238
127.803058963
127.803063600
127.803111625
127.803124162
127.803139738
127.803237250
127.803291113
127.803334050
127.803379287
127.803488738
127.803499975
127.803523087
127.803570987
127.803583262
127.803591925
127.803682400
127.803701338
127.803825762
127.803838912
127.803911125
127.803944587
127.803974975
127.803989712
127.803993450
127.804037662
127.804094562
127.804152950
127.804226450
127.804277087
127.804325088
127.804374263
127.804477150
127.804500500
127.804660050
127.804669925
127.804756238
127.804768588
127.804830500
127.804842725
127.804938375
127.804948813
127.804960013
127.805060850
127.805069525
127.805084937
127.805103600
127.805173813
127.805186050
127.805241412
127.805416687
127.805463325
127.805497012
127.805530288
127.805537350
127.805563612
127.805630088
127.805657750
127.805678675
127.805697700
127.805733625
127.805883100
127.805933037
127.805968925
127.806066325
127.806109700
127.806149512
127.806152925
127.806179863
127.806236675
127.806244325
127.806287700
127.806327287
127.806414300
127.806419375
127.806430437
127.806430862
127.806477075
127.806484625
127.806486088
127.806525937
127.806643725
127.806688700
127.806699700
127.806781800
127.806796075
127.806810325
127.806815175
127.806831200
127.806898000
127.806953812
127.806965700
127.806979500
127.807138125
127.807156887
127.807225962
127.807288313
127.807288550
127.807424725
127.807433650
127.807537600
127.807541925
127.807638537
127.807638912
127.807640175
127.807786487
127.807791950
127.807794087
127.807815200
127.807896863
127.807906937
127.807913637
127.807992100
127.808026962
127.808118025
127.808124663
127.808235162
127.808341000
127.808442425
127.808456975
127.808613075
127.808627250
127.808641925
127.808728137
127.808751075
127.808768800
127.808873775
127.808873913
127.809022712
127.809090700
127.809113075
127.809177775
127.809194775
127.809243838
127.809276875
127.809328525
127.809421912
127.809533712
127.809556025
127.809556113
127.809564112
127.809602000
127.809605450
127.809624488
127.809670662
127.809738487
127.809753288
127.809769187
127.809781750
127.809817850
127.809839313
127.809854012
127.809885388
127.809944500
127.809967062
127.809972938
127.810024238
127.810036462
127.810093500
127.810101775
127.810101887
127.810156425
127.810284750
127.810324763
127.810345412
127.810392537
127.810399062
127.810425737
127.810480300
127.810521213
127.810553825
127.810616000
127.810684888
127.810694725
127.810742088
127.810832150
127.810850325
127.810904500
127.810910600
127.810995913
127.811034175
127.811068125
127.811076400
127.811090475
127.811095725
127.811136588
127.811150962
127.811156100
127.811192025
127.811203300
127.811203388
127.811235350
127.811459675
127.811479562
127.811484513
127.811493275
127.811535937
127.811537738
127.811549837
127.811566200
127.811591825
127.811609925
127.811712962
127.811722387
127.811736200
127.811747675
127.811747763
127.811757688
127.811778825
127.811802613
127.811873975
127.812024825
127.812177588
127.812183925
127.812324738
127.812335950
127.812371387
127.812376850
127.812483837
127.812545387
127.812632550
127.812633338
127.812661963
127.812701713
127.812721075
127.812750125
127.812844425
127.812975487
127.813003287
127.813102313
127.813238425
127.813267337
127.813273225
127.813285562
127.813296425
127.813336275
127.813355325
127.813380037
127.813399613
127.813436938
127.813439012
127.813460725
127.813474337
127.813592887
127.813623838
127.813656775
127.813690287
127.813847800
127.813921100
127.814008275
127.814082000
127.814084862
127.814170700
127.814233425
127.814239113
127.814264675
127.814284900
127.814322937
127.814366150
127.814423838
127.814450812
127.814496850
127.814498800
127.814518788
127.814554563
127.814563388
127.814584350
127.814635662
127.814725662
127.814730150
127.814735625
127.814779038
127.814795375
127.814841938
127.814868112
127.814925100
127.815018737
127.815057737
127.815125650
127.815136850
127.815164588
127.815251325
127.815310513
127.815311438
127.815313500
127.815322037
127.815347675
127.815392475
127.815430025
127.815469675
127.815521700
127.815578312
127.815642212
127.815660963
127.815661437
127.815733100
127.815736725
127.815787538
127.815790325
127.815824800
127.815831262
127.815831587
127.815907588
127.815924650
127.816057925
127.816088700
127.816162275
127.816209725
127.816218288
127.816222800
127.816228237
127.816267287
127.816294863
127.816346275
127.816350525
127.816352513
127.816358775
127.816403612
127.816416275
127.816423663
127.816434800
127.816805788
127.816818537
127.816838112
127.816839437
127.816843100
127.816894225
127.816903412
127.816906712
127.816915750
127.816976275
127.817014887
127.817102437
127.817142425
127.817159363
127.817161863
127.817197737
127.817208263
127.817253100
127.817264588
127.817274287
127.817362550
127.817364037
127.817392075
127.817519850
127.817540925
127.817615600
127.817629650
127.817636900
127.817652813
127.817668012
127.817668688
127.817793850
127.817794763
127.817808462
127.817842462
127.817876575
127.817879687
127.817918538
127.817918875
127.817930463
127.817930725
127.817962450
127.817996925
127.818008450
127.818015538
127.818016563
127.818098475
127.818120312
127.818124075
127.818131650
127.818137138
127.818158837
127.818268937
127.818316700
127.818330350
127.818414312
127.818504637
127.818606850
127.818643638
127.818679988
127.818686188
127.818714075
127.818714738
127.818723850
127.818782613
127.818814988
127.818842775
127.818975713
127.819004325
127.819008963
127.819115912
127.819123463
127.819137750
127.819149100
127.819361125
127.819366500
127.819464575
127.819472600
127.819488088
127.819489538
127.819495338
127.819542537
127.819678087
127.819690750
127.819742450
127.819756225
127.819772400
127.819813875
127.819816213
127.819840625
127.819841250
127.819874250
127.819886975
127.819895225
127.820053825
127.820081262
127.820127250
127.820186675
127.820481925
127.820490487
127.820635150
127.820654750
127.820662050
127.820712925
127.820728475
127.820728575
127.820845487
127.820923225
127.820924762
127.820970200
127.821017450
127.821023587
127.821030913
127.821096500
127.821208775
127.821286500
127.821368050
127.821377200
127.821392012
127.821519112
127.821565612
127.821677550
127.821742988
127.821808150
127.821809475
127.821890938
127.821933125
127.821940613
127.822016825
127.822033612
127.822035988
127.822038913
127.822163663
127.822163750
127.822235225
127.822251888
127.822262112
127.822323513
127.822335700
127.822463625
127.822573350
127.822655375
127.822671100
127.822723800
127.822730525
127.822758250
127.822776875
127.822818613
127.822841837
127.822854150
127.822917725
127.822949088
127.822957200
127.822963600
127.822996000
127.823123287
127.823128962
127.823130125
127.823191425
127.823214638
127.823258375
127.823302475
127.823335850
127.823509850
127.823566975
127.823594163
127.823620937
127.823683187
127.823684238
127.823692675
127.823735438
127.823757975
127.823759013
127.823797725
127.823909212
127.823920300
127.823922100
127.823924600
127.823929225
127.823947750
127.823950462
127.824049363
127.824060488
127.824230512
127.824250513
127.824375150
127.824388438
127.824394200
127.824513200
127.824534688
127.824539700
127.824547675
127.824548213
127.824564975
127.824597675
127.824614425
127.824652675
127.824718913
127.824733013
127.824739950
127.824910225
127.825108962
127.825247588
127.825395938
127.825400038
127.825400250
127.825413075
127.825512713
127.825548462
127.825661425
127.825753487
127.825820175
127.825883812
127.825916612
127.825950275
127.825959638
127.825971775
127.825979200
127.826042275
127.826069675
127.826071975
127.826168638
127.826222600
127.826222675
127.826377638
127.826404537
127.826415500
127.826418100
127.826567625
127.826572938
127.826622925
127.826652537
127.826688362
127.826766588
127.826781188
127.826830113
127.826911987
127.826912213
127.826952950
127.826984787
127.827005038
127.827053775
127.827054725
127.827060250
127.827087000
127.827109375
127.827131300
127.827187750
127.827191425
127.827192638
127.827236275
127.827247200
127.827280137
127.827300775
127.827332900
127.827624375
127.827637325
127.827745475
127.827745588
127.827751062
127.827780687
127.827824287
127.827837613
127.827898750
127.827929513
127.827990350
127.828068575
127.828089812
127.828265788
127.828316575
127.828361938
127.828440200
127.828515625
127.828534288
127.828561138
127.828604275
127.828780075
127.828798550
127.828812012
127.828867187
127.828869100
127.828921375
127.828956013
127.828997337
127.829037050
127.829045175
127.829072037
127.829072125
127.829119350
127.829129638
127.829155912
127.829204500
127.829219400
127.829329900
127.829338362
127.829338838
127.829356800
127.829357288
127.829364050
127.829407975
127.829450100
127.829466212
127.829481938
127.829488137
127.829512175
127.829545800
127.829612050
127.829649075
127.829649175
127.829654737
127.829658450
127.829662188
127.829785238
127.829825262
127.829856100
127.829857300
127.829863525
127.829976938
127.830186275
127.830207038
127.830375450
127.830410512
127.830543800
127.830577325
127.830583637
127.830610600
127.830635950
127.830745725
127.830829050
127.830935662
127.830948138
127.830948225
127.831235575
127.831265712
127.831274513
127.831341537
127.831356500
127.831428038
127.831485225
127.831492350
127.831564038
127.831670975
127.831695587
127.831817663
127.831817863
127.831881938
127.831985988
127.831986250
127.831987550
127.832046675
127.832072050
127.832079425
127.832092887
127.832114775
127.832116613
127.832186850
127.832187312
127.832262438
127.832279650
127.832327487
127.832337013
127.832369400
127.832429950
127.832474400
127.832514812
127.832539450
127.832542725
127.832657800
127.832661538
127.832669575
127.832735250
127.832946812
127.833025750
127.833070725
127.833070825
127.833260175
127.833335600
127.833390713
127.833468100
127.833511038
127.833568025
127.833609362
127.833635587
127.833639413
127.833724100
127.833727638
127.833740312
127.833793850
127.833795862
127.833818150
127.833945188
127.833945288
127.834024325
127.834026388
127.834049150
127.834074400
127.834098438
127.834168913
127.834188600
127.834282700
127.834327462
127.834333300
127.834346737
127.834347450
127.834349463
127.834355837
127.834359687
127.834405362
127.834428900
127.834451437
127.834526438
127.834623562
127.834700500
127.834753225
127.834758525
127.834763688
127.834884312
127.834900187
127.835079888
127.835079975
127.835139337
127.835181612
127.835197263
127.835221100
127.835241125
127.835396613
127.835418163
127.835442337
127.835511325
127.835581000
127.835627712
127.835665700
127.835712238
127.835729025
127.835734850
127.835811463
127.835885437
127.835939625
127.835989475
127.836013800
127.836109063
127.836126450
127.836144375
127.836251750
127.836284213
127.836292837
127.836298087
127.836309188
127.836339862
127.836446975
127.836474612
127.836524050
127.836611487
127.836678275
127.836724375
127.836759850
127.836764925
127.836871550
127.836899437
127.836903838
127.836954388
127.836964537
127.837157663
127.837180875
127.837206200
127.837209850
127.837221488
127.837223263
127.837248137
127.837252713
127.837263138
127.837293488
127.837393750
127.837436313
127.837468000
127.837547675
127.837580250
127.837596575
127.837798788
127.837828425
127.837835250
127.837867650
127.837914712
127.838046475
127.838126875
127.838164588
127.838231150
127.838255675
127.838267613
127.838403625
127.838482425
127.838489525
127.838521587
127.838676187
127.838694937
127.838705062
127.838785462
127.838832513
127.838896612
127.839074688
127.839243362
127.839305625
127.839347062
127.839388100
127.839506500
127.839525825
127.839571312
127.839653400
127.839718737
127.839884075
127.839907925
127.839925763
127.840248750
127.840266250
127.840277500
127.840283600
127.840373900
127.840454237
127.840454737
127.840534525
127.840563812
127.840585838
127.840636562
127.840695438
127.840702487
127.840764213
127.840784875
127.840811062
127.840906088
127.840955487
127.841116712
127.841124875
127.841167287
127.841184988
127.841190412
127.841211538
127.841383275
127.841490175
127.841581825
127.841632200
127.841632288
127.841648750
127.841719400
127.841750750
127.841751100
127.841785425
127.841878975
127.842023012
127.842082875
127.842114162
127.842155300
127.842178275
127.842191550
127.842334800
127.842403225
127.842421450
127.842427925
127.842485250
127.842522512
127.842563000
127.842659125
127.842679863
127.842682862
127.842722050
127.842794000
127.842855087
127.842896125
127.842931925
127.843023200
127.843117625
127.843124163
127.843181625
127.843215275
127.843277050
127.843350062
127.843350238
127.843372050
127.843387763
127.843422038
127.843491837
127.843523900
127.843587637
127.843640050
127.843640138
127.843753687
127.843754025
127.843812262
127.843844237
127.843890625
127.843911937
127.843916537
127.843922050
127.843976313
127.843978663
127.843981775
127.844019375
127.844029075
127.844203588
127.844203713
127.844224813
127.844341400
127.844416300
127.844448625
127.844568725
127.844642700
127.844675237
127.844681375
127.844688863
127.844822775
127.844852163
127.844892387
127.844906588
127.844968475
127.844979963
127.845180087
127.845312987
127.845377575
127.845413175
127.845427925
127.845457025
127.845671200
127.845734150
127.845759163
127.845779687
127.845797275
127.845831788
127.845876687
127.845979462
127.846050350
127.846287975
127.846365200
127.846373113
127.846377300
127.846476412
127.846484762
127.846503238
127.846515813
127.846547975
127.846549000
127.846569950
127.846696412
127.846732825
127.846758200
127.846967100
127.846976188
127.847025262
127.847166100
127.847229137
127.847276600
127.847334863
127.847398738
127.847398875
127.847457138
127.847462175
127.847517700
127.847542075
127.847599113
127.847635388
127.847664188
127.847712887
127.847763975
127.847770737
127.847861987
127.847883800
127.847974450
127.848017888
127.848381213
127.848385850
127.848396675
127.848475562
127.848477988
127.848478575
127.848527112
127.848596150
127.848689075
127.848693450
127.848730725
127.848783400
127.848823513
127.848853500
127.848921825
127.848958513
127.849026937
127.849049362
127.849062175
127.849119625
127.849122425
127.849204038
127.849233075
127.849246888
127.849281925
127.849336963
127.849368337
127.849368500
127.849379575
127.849442963
127.849471338
127.849475212
127.849489388
127.849494763
127.849684313
127.849769475
127.849771413
127.849805288
127.849808587
127.849868113
127.849914037
127.849937875
127.849981300
127.849999125
127.850011862
127.850021962
127.850088787
127.850091987
127.850151238
127.850165812
127.850220000
127.850275337
127.850298650
127.850305037
127.850341413
127.850407863
127.850413387
127.850431462
127.850507300
127.850520363
127.850539425
127.850587625
127.850605363
127.850614800
127.850620013
127.850662787
127.850689925
127.850703787
127.850713563
127.850738225
127.850803587
127.850813725
127.850928362
127.850939337
127.850966400
127.851118600
127.851272537
127.851389037
127.851524250
127.851585275
127.851623650
127.851649150
127.851649237
127.851867262
127.851905150
127.851971900
127.851971987
127.851972887
127.851987138
127.852032812
127.852065975
127.852086800
127.852141738
127.852210912
127.852257000
127.852297713
127.852307900
127.852362950
127.852407813
127.852465888
127.852532775
127.852633550
127.852668425
127.852858987
127.852881975
127.852896825
127.852925250
127.852969425
127.853032600
127.853033813
127.853063913
127.853182650
127.853277075
127.853332237
127.853369250
127.853383737
127.853444362
127.853468800
127.853468950
127.853606675
127.853649338
127.853657938
127.853670775
127.853674125
127.853713712
127.853866625
127.853866712
127.853935638
127.853999275
127.854062137
127.854102500
127.854105887
127.854139775
127.854194475
127.854248012
127.854338337
127.854384575
127.854404225
127.854445262
127.854446950
127.854486925
127.854487050
127.854511100
127.854537638
127.854605437
127.854652712
127.854726462
127.854848100
127.854892225
127.854924500
127.855056875
127.855094700
127.855140213
127.855201912
127.855208100
127.855221738
127.855325412
127.855354475
127.855386000
127.855446212
127.855446300
127.855775963
127.855917250
127.855949438
127.855982600
127.855994575
127.856047650
127.856073862
127.856086650
127.856180550
127.856193863
127.856246188
127.856311275
127.856317913
127.856367737
127.856475475
127.856504962
127.856505450
127.856525487
127.856562000
127.856575138
127.856626088
127.856629300
127.856720212
127.856736175
127.856790538
127.856801625
127.856806562
127.856852437
127.856887625
127.857009687
127.857031838
127.857057800
127.857060312
127.857251887
127.857315587
127.857384963
127.857477437
127.857494387
127.857520662
127.857572138
127.857583250
127.857638737
127.857663625
127.857768487
127.857768575
127.857846375
127.857932038
127.858066787
127.858159675
127.858171900
127.858191687
127.858200950
127.858225625
127.858260325
127.858436350
127.858475300
127.858479325
127.858495375
127.858524687
127.858742050
127.858745688
127.858768000
127.858868625
127.858959238
127.858990725
127.859033850
127.859037000
127.859073750
127.859087038
127.859135175
127.859249838
127.859252513
127.859266013
127.859295575
127.859378888
127.859528888
127.859528987
127.859620675
127.859773812
127.859834162
127.859878638
127.859971062
127.859986800
127.860101512
127.860165925
127.860167725
127.860306850
127.860320863
127.860372162
127.860402775
127.860425663
127.860452787
127.860481125
127.860509850
127.860527163
127.860570688
127.860595988
127.860670100
127.860701338
127.860718663
127.860765438
127.860781600
127.860935063
127.860945675
127.861056088
127.861096238
127.861149700
127.861191825
127.861204887
127.861216087
127.861387975
127.861592113
127.861656662
127.861660038
127.861668763
127.861683688
127.861817075
127.861817238
127.861876763
127.861932888
127.861952550
127.861963350
127.861968863
127.862009525
127.862134000
127.862171150
127.862172425
127.862211137
127.862250800
127.862301863
127.862382575
127.862435437
127.862569400
127.862617025
127.862624675
127.862695062
127.862710687
127.862711075
127.862757488
127.862834275
127.862882875
127.862991400
127.862992425
127.863102462
127.863120662
127.863160513
127.863165425
127.863212687
127.863242488
127.863254113
127.863266800
127.863291012
127.863402400
127.863424000
127.863434738
127.863440287
127.863499762
127.863550838
127.863550937
127.863559987
127.863569800
127.863575075
127.863592000
127.863675113
127.863737450
127.863775637
127.863793613
127.863821175
127.863845650
127.863848175
127.863902037
127.863947600
127.863985175
127.864011038
127.864013050
127.864069325
127.864076425
127.864102913
127.864106800
127.864142175
127.864179550
127.864218987
127.864405838
127.864467925
127.864468850
127.864473863
127.864509787
127.864553575
127.864622525
127.864645750
127.864726213
127.864870487
127.864949813
127.864965375
127.865078563
127.865085850
127.865103150
127.865107612
127.865238425
127.865258238
127.865311750
127.865407362
127.865431275
127.865464575
127.865511188
127.865563250
127.865669000
127.865751113
127.865815650
127.865818725
127.865818812
127.865883837
127.865903425
127.865932363
127.866028725
127.866040137
127.866134100
127.866235588
127.866255225
127.866256213
127.866285312
127.866390775
127.866390925
127.866436687
127.866495837
127.866565350
127.866611838
127.866685000
127.866697050
127.866704675
127.866712062
127.867093037
127.867120300
127.867136738
127.867234337
127.867265750
127.867437925
127.867459912
127.867615400
127.867622113
127.867627488
127.867777900
127.867777988
127.867803813
127.867819875
127.867878075
127.867892050
127.868008738
127.868013863
127.868028787
127.868084987
127.868258825
127.868309313
127.868337987
127.868390538
127.868390650
127.868525263
127.868598612
127.868612587
127.868695213
127.868735925
127.868781313
127.868845325
127.868874788
127.868913175
127.868944662
127.869172638
127.869234588
127.869259488
127.869321762
127.869340588
127.869348137
127.869355738
127.869424112
127.869427863
127.869432700
127.869466812
127.869482250
127.869482588
127.869494387
127.869523750
127.869548875
127.869627800
127.869840238
127.869925862
127.869931162
127.869978663
127.870069337
127.870139338
127.870152838
127.870183113
127.870193750
127.870210538
127.870245625
127.870354312
127.870532638
127.870540300
127.870560175
127.870582300
127.870945175
127.870962987
127.871006188
127.871021262
127.871218662
127.871335025
127.871395425
127.871409625
127.871519800
127.871627012
127.871722213
127.871722450
127.871726825
127.871787862
127.871829650
127.871849400
127.871856400
127.871863550
127.871929300
127.871988788
127.871996813
127.871996900
127.872010100
127.872032237
127.872034688
127.872048400
127.872164313
127.872176375
127.872201262
127.872272337
127.872291750
127.872312787
127.872314363
127.872343238
127.872440925
127.872517300
127.872537138
127.872601187
127.872824188
127.872856650
127.872909925
127.873104012
127.873248038
127.873262350
127.873270400
127.873276650
127.873459462
127.873492888
127.873534225
127.873600337
127.873630775
127.873719562
127.873949300
127.874058700
127.874061938
127.874110750
127.874162125
127.874291712
127.874311637
127.874338162
127.874369325
127.874380663
127.874444612
127.874478063
127.874569787
127.874607162
127.874607300
127.874661175
127.874677625
127.874779237
127.874785512
127.874803575
127.874874300
127.874897375
127.874944738
127.874947788
127.874957700
127.874964875
127.874970800
127.875093737
127.875155700
127.875158700
127.875159575
127.875177638
127.875214738
127.875248850
127.875257663
127.875380687
127.875402362
127.875438738
127.875520362
127.875574525
127.875574613
127.875574863
127.875581912
127.875661500
127.875694575
127.875819788
127.875829875
127.875972963
127.875982800
127.876120525
127.876128350
127.876149625
127.876164213
127.876214225
127.876257162
127.876266075
127.876277113
127.876325912
127.876580613
127.876681325
127.876786300
127.876797775
127.876797850
127.876804913
127.876810300
127.876920750
127.876921388
127.876924325
127.876946437
127.877051600
127.877059137
127.877091800
127.877193762
127.877251637
127.877385738
127.877417600
127.877442650
127.877444000
127.877466012
127.877475850
127.877493288
127.877519025
127.877545125
127.877672850
127.877679675
127.877706550
127.877711138
127.877818387
127.877850125
127.877877462
127.877888387
127.877973975
127.877988137
127.878039813
127.878075975
127.878103700
127.878123288
127.878138050
127.878167338
127.878170600
127.878239150
127.878277500
127.878320262
127.878395912
127.878419975
127.878440075
127.878498675
127.878527975
127.878565487
127.878622825
127.878654537
127.878698975
127.878895813
127.878905875
127.878934988
127.878956988
127.879039913
127.879057400
127.879067375
127.879122388
127.879148125
127.879260200
127.879260712
127.879264600
127.879476537
127.879482600
127.879497325
127.879574275
127.879590487
127.879771375
127.879792162
127.879808825
127.879892037
127.879941275
127.880015075
127.880116337
127.880164138
127.880308962
127.880315750
127.880342188
127.880398938
127.880408550
127.880528962
127.880616687
127.880709900
127.880730662
127.880733025
127.880758400
127.880758488
127.880780075
127.880808387
127.880863225
127.880865375
127.880886800
127.880927875
127.881009362
127.881047263
127.881083463
127.881098325
127.881124475
127.881129187
127.881170837
127.881172713
127.881351900
127.881561975
127.881575337
127.881595687
127.881618700
127.881622325
127.881642750
127.881686625
127.881701237
127.881771675
127.881942525
127.881990400
127.882149100
127.882294762
127.882375650
127.882400538
127.882472775
127.882483300
127.882483388
127.882530962
127.882531100
127.882533662
127.882565587
127.882621313
127.882625913
127.882635987
127.882672175
127.882702513
127.882779225
127.882815150
127.882851462
127.882878350
127.882931363
127.883081900
127.883136963
127.883194887
127.883289487
127.883305263
127.883346463
127.883351138
127.883379800
127.883380288
127.883515550
127.883515637
127.883516800
127.883520137
127.883520237
127.883597300
127.883751775
127.883832563
127.883832738
127.883900488
127.883943825
127.883986975
127.884009187
127.884101587
127.884252700
127.884273338
127.884380550
127.884420013
127.884472575
127.884572463
127.884588737
127.884659050
127.884704800
127.884706250
127.884791450
127.884803050
127.884838050
127.885229850
127.885231725
127.885288500
127.885432725
127.885510850
127.885610113
127.885640037
127.885771600
127.885787662
127.885819975
127.885988250
127.885999325
127.886024663
127.886068625
127.886199562
127.886262837
127.886481387
127.886511512
127.886556587
127.886664575
127.886666600
127.886671500
127.886682250
127.886743138
127.886767100
127.886853587
127.886870150
127.886884438
127.887048100
127.887113712
127.887155037
127.887194175
127.887268950
127.887299337
127.887303725
127.887545663
127.887568913
127.887599412
127.887643975
127.887671875
127.887690875
127.887715288
127.887827988
127.887828125
127.887907650
127.887964750
127.888040675
127.888055475
127.888282300
127.888286362
127.888408587
127.888429975
127.888438362
127.888493175
127.888543287
127.888679563
127.888807475
127.888832475
127.888848263
127.888926137
127.888926388
127.888943700
127.889118237
127.889290750
127.889296988
127.889309188
127.889370288
127.889409175
127.889423588
127.889442350
127.889457612
127.889468088
127.889525862
127.889560350
127.889674775
127.889680850
127.889699487
127.889760713
127.889796937
127.889811412
127.889846625
127.889874638
127.889885788
127.890015475
127.890096775
127.890174312
127.890221712
127.890265150
127.890268400
127.890269625
127.890327425
127.890353675
127.890371700
127.890385838
127.890420838
127.890433325
127.890536462
127.890557600
127.890603200
127.890604838
127.890670400
127.890675900
127.890730800
127.890737387
127.890792450
127.890803350
127.890835388
127.890889650
127.890906100
127.890916913
127.891086163
127.891126813
127.891168475
127.891189888
127.891203900
127.891235737
127.891292737
127.891325438
127.891439325
127.891444925
127.891521537
127.891553150
127.891559975
127.891569950
127.891672962
127.891691450
127.891704925
127.891781237
127.891784375
127.891795863
127.891819962
127.891820287
127.891820775
127.891836800
127.891849138
127.891858750
127.891918150
127.891953475
127.891998538
127.891998625
127.892020587
127.892070312
127.892110213
127.892113475
127.892219737
127.892261250
127.892280650
127.892284437
127.892306575
127.892308012
127.892342500
127.892395725
127.892400700
127.892642750
127.892642850
127.892694825
127.892699138
127.892789763
127.892802075
127.892875100
127.892893738
127.892924138
127.892949150
127.892981788
127.893012925
127.893143800
127.893290800
127.893393525
127.893510650
127.893512137
127.893512225
127.893533237
127.893583963
127.893597500
127.893604587
127.893606562
127.893606887
127.893692375
127.893781075
127.893794738
127.893799150
127.893825838
127.893859538
127.893883062
127.893927875
127.894004838
127.894019587
127.894044888
127.894076238
127.894130913
127.894142950
127.894154275
127.894231850
127.894285650
127.894314800
127.894450013
127.894541800
127.894635700
127.894720575
127.894736050
127.894763400
127.894792112
127.894822013
127.894918000
127.894939125
127.894974450
127.895126338
127.895194275
127.895342363
127.895352675
127.895437113
127.895623775
127.895636963
127.895714550
127.895714875
127.895737837
127.895779487
127.895830875
127.895956262
127.895975487
127.896009000
127.896060487
127.896062538
127.896099638
127.896186038
127.896216075
127.896237387
127.896321050
127.896338488
127.896339462
127.896524462
127.896742925
127.896821113
127.896894700
127.896929938
127.896945887
127.896955350
127.896993487
127.897070575
127.897105487
127.897152225
127.897173775
127.897191900
127.897259850
127.897337575
127.897380137
127.897481262
127.897490200
127.897512937
127.897517937
127.897681325
127.897691275
127.897710625
127.897745962
127.897760200
127.897805163
127.897826513
127.897860500
127.897879200
127.897881012
127.897904388
127.897904962
127.897914488
127.898095262
127.898347700
127.898456513
127.898479737
127.898517563
127.898521437
127.898564338
127.898617700
127.898617788
127.898694000
127.898913850
127.898930800
127.898934650
127.898946500
127.898968200
127.899099875
127.899114350
127.899134400
127.899385175
127.899402013
127.899414400
127.899437862
127.899446500
127.899501113
127.899516800
127.899543350
127.899551875
127.899565787
127.899593487
127.899625075
127.899637000
127.899637375
127.899844062
127.899865375
127.899940275
127.899944375
127.900049888
127.900050075
127.900127313
127.900156550
127.900180713
127.900234888
127.900335712
127.900464962
127.900471200
127.900490262
127.900501800
127.900547250
127.900561337
127.900736537
127.900817850
127.900818000
127.900894525
127.900936613
127.900948087
127.901044600
127.901104125
127.901178288
127.901265100
127.901292863
127.901299263
127.901308238
127.901382837
127.901384325
127.901477700
127.901526312
127.901558800
127.901558912
127.901581575
127.901584163
127.901706800
127.901777175
127.901880200
127.901969687
127.901972512
127.902038413
127.902079438
127.902120737
127.902122775
127.902180425
127.902219738
127.902291187
127.902293762
127.902398350
127.902439150
127.902439250
127.902535850
127.902568413
127.902592613
127.902592738
127.902634312
127.902731512
127.902761513
127.902849713
127.902862000
127.902880600
127.902920838
127.902925175
127.902994200
127.903001363
127.903021237
127.903053775
127.903116212
127.903168500
127.903222587
127.903258638
127.903322863
127.903332125
127.903333575
127.903422950
127.903441800
127.903464262
127.903467612
127.903487513
127.903591750
127.903591838
127.903722813
127.903852038
127.903920275
127.903922338
127.903944212
127.904174388
127.904323663
127.904360513
127.904400263
127.904519888
127.904612400
127.904672562
127.904760263
127.904793063
127.904920338
127.904975400
127.905000038
127.905061488
127.905097000
127.905133900
127.905149787
127.905162562
127.905241512
127.905308000
127.905420975
127.905459025
127.905501738
127.905545775
127.905586625
127.905600975
127.905613437
127.905633912
127.905660650
127.905666763
127.905735675
127.905757912
127.905835813
127.905857162
127.905887950
127.905898138
127.905918863
127.905989913
127.906025000
127.906040525
127.906112850
127.906117662
127.906272875
127.906275838
127.906338000
127.906352850
127.906416350
127.906431700
127.906493250
127.906679188
127.906715213
127.906745488
127.906769313
127.906803800
127.906855213
127.906884737
127.906936225
127.907013300
127.907021475
127.907110825
127.907189850
127.907264987
127.907377250
127.907450950
127.907496500
127.907642325
127.907671500
127.907773675
127.907823300
127.907881525
127.907961363
127.908072637
127.908087650
127.908197688
127.908206500
127.908212000
127.908270512
127.908279250
127.908281387
127.908297550
127.908326525
127.908332800
127.908367925
127.908619275
127.908631200
127.908637938
127.908658500
127.908680175
127.908688563
127.908692587
127.908768425
127.908786525
127.908795225
127.908795313
127.908825775
127.908847063
127.908951538
127.908966963
127.908979913
127.908983737
127.909056875
127.909067625
127.909076613
127.909093438
127.909172500
127.909278275
127.909376838
127.909459000
127.909484788
127.909562400
127.909572750
127.909589962
127.909702938
127.909751625
127.909751813
127.909784000
127.909883362
127.909910862
127.909962425
127.909964437
127.910029438
127.910076062
127.910078850
127.910154250
127.910154338
127.910184575
127.910306362
127.910410650
127.910435237
127.910466313
127.910499887
127.910515213
127.910634163
127.910656975
127.910851463
127.910856325
127.910875200
127.910966538
127.910983113
127.910985688
127.911019688
127.911048325
127.911133388
127.911171975
127.911243938
127.911281462
127.911286288
127.911309113
127.911354538
127.911439363
127.911459612
127.911531300
127.911942025
127.911996625
127.912009037
127.912023487
127.912030850
127.912045000
127.912061013
127.912091163
127.912151175
127.912213037
127.912445925
127.912469913
127.912583050
127.912655363
127.912679050
127.912856825
127.912874113
127.912874200
127.913041350
127.913051925
127.913054187
127.913054475
127.913070275
127.913340300
127.913506738
127.913536787
127.913634750
127.913804700
127.913941250
127.913947300
127.913958050
127.913977163
127.913997537
127.914129775
127.914149612
127.914179362
127.914300113
127.914329350
127.914351650
127.914359213
127.914522887
127.914598012
127.914746700
127.914822450
127.914858063
127.914866175
127.914893963
127.914901988
127.914915088
127.914915175
127.915043500
127.915054800
127.915152200
127.915176012
127.915180950
127.915189300
127.915333650
127.915407900
127.915472325
127.915486788
127.915525225
127.915545175
127.915618000
127.915657450
127.915746912
127.915857975
127.915887513
127.915956713
127.915956800
127.915978000
127.916133200
127.916222838
127.916222937
127.916264962
127.916295812
127.916304462
127.916388375
127.916457525
127.916457625
127.916520862
127.916594800
127.916656187
127.916684925
127.916766300
127.916789350
127.916873850
127.916928625
127.916961250
127.916968113
127.917064375
127.917165225
127.917371038
127.917448375
127.917460550
127.917551613
127.917611662
127.917717212
127.917792013
127.917804775
127.917840537
127.917894475
127.917923038
127.918038987
127.918068600
127.918174862
127.918175737
127.918399687
127.918423475
127.918470475
127.918498637
127.918532462
127.918538262
127.918624263
127.918709825
127.918821325
127.918861763
127.918870863
127.918947538
127.918956850
127.918994025
127.919089837
127.919117075
127.919197275
127.919411537
127.919434900
127.919434987
127.919496838
127.919551675
127.919563725
127.919614400
127.919707675
127.919744463
127.919773562
127.919858600
127.919865837
127.919867987
127.919886600
127.920058750
127.920123863
127.920141200
127.920145237
127.920167350
127.920169750
127.920187150
127.920216113
127.920232563
127.920347150
127.920484175
127.920523075
127.920534000
127.920595425
127.920596288
127.920615325
127.920617463
127.920801462
127.920841713
127.920853500
127.921172863
127.921308513
127.921360900
127.921468525
127.921507825
127.921532225
127.921554387
127.921601987
127.921843700
127.921862288
127.921983537
127.922036338
127.922047200
127.922091475
127.922093800
127.922190175
127.922209225
127.922229275
127.922253912
127.922254638
127.922350588
127.922367200
127.922757525
127.922778562
127.922819512
127.922886525
127.922983900
127.923000475
127.923100637
127.923166412
127.923314088
127.923314213
127.923451488
127.923454687
127.923650713
127.923670575
127.923690025
127.923797250
127.923823938
127.923986300
127.924019538
127.924106775
127.924116388
127.924168425
127.924179563
127.924181925
127.924195775
127.924220475
127.924223813
127.924229500
127.924230188
127.924243713
127.924401325
127.924420275
127.924455350
127.924511162
127.924527425
127.924533513
127.924577700
127.924708588
127.924714638
127.924750687
127.924768200
127.924777088
127.924837975
127.924840150
127.924848938
127.924884887
127.924915150
127.925025988
127.925073563
127.925085862
127.925192975
127.925196675
127.925200812
127.925210450
127.925221350
127.925248575
127.925319925
127.925326212
127.925361750
127.925391612
127.925391700
127.925419387
127.925428125
127.925511675
127.925526650
127.925670300
127.925745575
127.925957875
127.925971362
127.926011088
127.926043213
127.926147125
127.926148975
127.926238100
127.926390212
127.926390625
127.926407537
127.926495613
127.926526662
127.926583737
127.926662250
127.926737387
127.926769162
127.926800087
127.926825188
127.926840975
127.926860675
127.926871275
127.926907387
127.926981350
127.927030425
127.927073025
127.927111212
127.927121875
127.927122438
127.927122537
127.927178450
127.927187088
127.927198637
127.927221300
127.927280500
127.927310125
127.927323100
127.927395900
127.927436813
127.927464825
127.927464912
127.927507862
127.927603562
127.927623013
127.927717550
127.927755112
127.927755262
127.927772550
127.927781925
127.927794437
127.927826175
127.927831813
127.927929200
127.928123875
127.928369088
127.928426788
127.928438462
127.928455563
127.928461462
127.928527200
127.928573575
127.928575313
127.928577413
127.928578775
127.928666200
127.928680538
127.928698600
127.928746350
127.928800713
127.928828425
127.928857263
127.928886675
127.929060250
127.929097587
127.929136537
127.929241325
127.929277238
127.929301175
127.929324850
127.929353963
127.929366200
127.929380688
127.929394663
127.929401050
127.929403987
127.929579338
127.929583638
127.929595638
127.929598337
127.929640663
127.929787988
127.929875612
127.929916050
127.929935137
127.929949537
127.930008738
127.930079187
127.930106650
127.930157287
127.930210012
127.930227938
127.930353450
127.930357250
127.930379875
127.930408012
127.930421862
127.930435512
127.930453337
127.930521087
127.930543413
127.930642125
127.930669513
127.930705788
127.930705925
127.930730350
127.930923963
127.930942275
127.931022662
127.931037538
127.931041975
127.931050625
127.931106775
127.931133125
127.931154925
127.931326175
127.931337050
127.931380163
127.931413800
127.931421962
127.931558212
127.931562662
127.931565425
127.931565650
127.931570838
127.931652675
127.931653375
127.931695637
127.931769962
127.931789737
127.931899450
127.931921062
127.931982075
127.932048575
127.932086750
127.932140913
127.932141288
127.932152437
127.932155225
127.932173437
127.932180163
127.932299050
127.932304262
127.932322438
127.932409788
127.932423500
127.932509138
127.932547950
127.932655450
127.932728775
127.932731413
127.932759700
127.932783275
127.932805925
127.932881925
127.932889137
127.932896038
127.932917887
127.932939100
127.933064437
127.933066675
127.933128300
127.933188025
127.933215937
127.933299875
127.933442137
127.933455525
127.933600688
127.933732162
127.933757650
127.933807863
127.933871375
127.933877037
127.933916425
127.933932125
127.934000500
127.934109437
127.934162875
127.934242987
127.934251025
127.934290725
127.934387163
127.934402900
127.934408350
127.934421700
127.934435475
127.934562375
127.934690012
127.934691887
127.934712738
127.934723838
127.934754275
127.934754688
127.934774800
127.934875812
127.934938275
127.934938512
127.935015338
127.935161775
127.935195412
127.935246838
127.935354463
127.935373137
127.935446038
127.935507262
127.935552625
127.935553638
127.935690050
127.935710462
127.935715775
127.935733625
127.935739888
127.935802612
127.935896625
127.935956062
127.935956375
127.935956750
127.935991425
127.936014000
127.936017400
127.936047788
127.936068538
127.936092613
127.936117438
127.936123313
127.936144950
127.936158225
127.936160238
127.936200125
127.936243038
127.936288288
127.936320662
127.936320775
127.936357762
127.936381263
127.936478487
127.936615150
127.936652987
127.936685400
127.936706275
127.936721450
127.936819900
127.936932775
127.936963838
127.936968263
127.937054350
127.937058050
127.937083387
127.937084100
127.937176687
127.937430250
127.937457125
127.937461675
127.937472313
127.937483275
127.937581638
127.937663950
127.937691488
127.937772987
127.937786238
127.937823787
127.937832012
127.937857575
127.937882062
127.937897737
127.937973075
127.938048700
127.938092850
127.938126625
127.938132838
127.938174900
127.938303463
127.938314687
127.938426725
127.938430225
127.938448825
127.938474762
127.938483512
127.938516312
127.938561612
127.938603288
127.938633350
127.938659538
127.938703988
127.938710225
127.938710950
127.938735787
127.938758750
127.938799450
127.938799538
127.938809875
127.938819563
127.938960050
127.938999925
127.939031438
127.939149587
127.939327800
127.939413863
127.939414000
127.939456400
127.939515300
127.939521550
127.939604550
127.939619187
127.939646750
127.939787050
127.939876875
127.939903413
127.939938337
127.940015175
127.940045563
127.940053675
127.940077225
127.940109437
127.940320675
127.940346850
127.940363225
127.940447913
127.940545863
127.940569375
127.940680450
127.940687363
127.940738763
127.940822313
127.940834850
127.940840150
127.940877637
127.940917313
127.941023975
127.941070700
127.941070787
127.941151300
127.941172737
127.941200100
127.941258062
127.941293575
127.941326775
127.941423787
127.941515838
127.941555350
127.941604712
127.941648500
127.941648587
127.941698300
127.941714875
127.941723563
127.941735287
127.941785838
127.941811538
127.941889988
127.941996687
127.942170612
127.942187713
127.942197275
127.942243500
127.942305413
127.942325275
127.942409313
127.942442050
127.942470762
127.942499488
127.942503025
127.942597112
127.942718400
127.942743112
127.942752387
127.942754150
127.942782412
127.942782638
127.942783862
127.942874512
127.942874600
127.943033550
127.943037237
127.943150225
127.943151438
127.943210487
127.943441400
127.943456075
127.943487088
127.943492138
127.943524113
127.943549425
127.943682463
127.943713725
127.943798400
127.943883625
127.943915738
127.943916975
127.943927950
127.943936237
127.944056500
127.944163913
127.944177412
127.944188513
127.944199537
127.944432575
127.944498713
127.944593950
127.944606162
127.944721062
127.944781675
127.944805462
127.944853888
127.944856863
127.944937438
127.945082712
127.945185112
127.945197025
127.945197150
127.945224575
127.945236787
127.945238900
127.945239575
127.945253912
127.945285475
127.945294487
127.945305487
127.945409025
127.945449587
127.945485062
127.945592312
127.945684337
127.945816500
127.945826050
127.945861200
127.945861287
127.945899837
127.945928537
127.945934225
127.945995263
127.946083500
127.946114600
127.946145962
127.946357513
127.946409413
127.946417563
127.946500225
127.946610325
127.946677775
127.946731100
127.946808213
127.946851438
127.946851638
127.946860863
127.946865462
127.946865550
127.946879225
127.946896000
127.946932950
127.946990675
127.947024075
127.947081962
127.947089637
127.947090000
127.947153000
127.947270375
127.947307575
127.947330375
127.947330450
127.947348250
127.947388163
127.947509063
127.947513025
127.947535750
127.947547925
127.947561362
127.947562725
127.947572287
127.947599050
127.947599150
127.947618263
127.947641937
127.947792825
127.947888013
127.947920375
127.947961475
127.947974562
127.947975950
127.948008375
127.948017013
127.948039487
127.948064562
127.948072513
127.948107600
127.948165413
127.948173025
127.948176650
127.948260637
127.948345125
127.948361687
127.948370325
127.948424450
127.948495237
127.948595263
127.948635325
127.948646100
127.948836813
127.948879288
127.948897750
127.948929400
127.948959512
127.949006075
127.949049137
127.949119075
127.949218625
127.949226888
127.949234262
127.949269137
127.949269488
127.949372050
127.949430213
127.949445162
127.949489288
127.949584312
127.949623663
127.949624825
127.949717888
127.949751987
127.949794612
127.949823550
127.949887150
127.949940425
127.950113863
127.950172688
127.950189862
127.950398850
127.950409263
127.950438600
127.950509350
127.950531063
127.950575900
127.950684325
127.950711450
127.950759475
127.950781713
127.950842650
127.950869800
127.950921025
127.950940363
127.950965125
127.950975413
127.950996112
127.951089787
127.951095313
127.951155900
127.951279600
127.951449625
127.951470262
127.951475038
127.951484737
127.951567063
127.951598875
127.951747025
127.951769400
127.951883000
127.951895900
127.951896075
127.951934313
127.951960075
127.951991687
127.952082863
127.952088512
127.952181612
127.952206012
127.952219113
127.952219850
127.952282138
127.952303387
127.952324088
127.952382000
127.952576950
127.952602225
127.952672750
127.952700663
127.952722850
127.952726800
127.952760425
127.952766350
127.952971225
127.953097825
127.953211763
127.953213213
127.953220038
127.953284087
127.953296050
127.953335513
127.953350762
127.953443388
127.953462400
127.953630325
127.953659962
127.953695113
127.953720275
127.953760875
127.953787388
127.953925000
127.954001075
127.954001612
127.954025050
127.954142850
127.954145737
127.954146263
127.954189738
127.954341412
127.954341537
127.954382763
127.954426012
127.954500362
127.954522063
127.954575413
127.954581625
127.954591312
127.954623962
127.954627300
127.954724000
127.954741712
127.954787925
127.954802288
127.954852575
127.955056125
127.955061775
127.955122413
127.955138213
127.955167113
127.955169063
127.955211250
127.955225425
127.955318750
127.955339175
127.955433475
127.955499875
127.955554963
127.955613038
127.955710888
127.955715575
127.955770788
127.955851662
127.955853762
127.955869638
127.955944587
127.955971600
127.955972613
127.955973025
127.956106250
127.956150662
127.956158350
127.956201838
127.956221587
127.956241487
127.956259288
127.956285662
127.956367125
127.956367212
127.956385650
127.956472737
127.956481950
127.956529538
127.956549675
127.956549763
127.956558913
127.956607112
127.956631100
127.956666438
127.956727125
127.956729188
127.956805300
127.956906937
127.956914875
127.956979900
127.957007700
127.957093025
127.957123000
127.957255500
127.957351913
127.957355162
127.957374275
127.957390700
127.957452937
127.957537800
127.957582750
127.957585213
127.957611063
127.957670463
127.957699963
127.957741050
127.957779137
127.957830300
127.958101787
127.958174762
127.958224000
127.958256937
127.958339787
127.958345713
127.958426338
127.958480338
127.958683325
127.958742413
127.958792225
127.958858675
127.958871200
127.958901363
127.958967950
127.958981875
127.959066325
127.959176525
127.959228550
127.959257400
127.959257537
127.959296638
127.959421675
127.959485462
127.959584050
127.959589600
127.959658062
127.959769338
127.959832300
127.959871325
127.959876775
127.959985312
127.960000350
127.960021675
127.960095362
127.960156037
127.960226637
127.960249387
127.960317387
127.960353950
127.960427537
127.960515837
127.960600288
127.960645412
127.960659638
127.960669912
127.960703763
127.960733512
127.960774813
127.960852413
127.960919288
127.960923825
127.960991663
127.961012400
127.961022850
127.961029600
127.961088262
127.961152212
127.961227525
127.961269062
127.961301525
127.961310813
127.961314762
127.961503162
127.961664825
127.961676962
127.961720938
127.961843000
127.961857175
127.961857688
127.961886625
127.962143238
127.962146812
127.962224162
127.962237113
127.962280525
127.962303013
127.962418600
127.962517100
127.962578625
127.962596187
127.962794200
127.962798050
127.962804100
127.962948150
127.962988537
127.963079775
127.963151737
127.963152925
127.963153388
127.963174412
127.963296313
127.963310000
127.963355537
127.963359162
127.963406000
127.963555050
127.963573363
127.963586450
127.963587850
127.963593000
127.963603763
127.963722237
127.963732175
127.963750725
127.963853488
127.963856925
127.963904250
127.963950337
127.963990800
127.964024138
127.964047312
127.964051613
127.964052225
127.964100625
127.964145512
127.964229325
127.964237063
127.964257663
127.964257762
127.964267400
127.964369262
127.964382900
127.964418263
127.964465950
127.964469125
127.964499000
127.964518300
127.964538237
127.964548713
127.964563462
127.964621325
127.964628900
127.964694525
127.964825838
127.964839425
127.965078288
127.965183950
127.965256325
127.965307375
127.965324787
127.965442188
127.965497787
127.965499138
127.965545612
127.965545700
127.965547413
127.965625750
127.965662237
127.965709413
127.965810288
127.965919387
127.965952512
127.965952600
127.966100962
127.966154762
127.966172488
127.966199163
127.966278375
127.966326875
127.966446088
127.966468700
127.966474850
127.966477650
127.966477787
127.966538912
127.966548775
127.966575400
127.966619150
127.966654425
127.966723913
127.966804912
127.966873125
127.966891250
127.966893925
127.966894362
127.966917425
127.966921725
127.967009750
127.967042000
127.967074400
127.967089475
127.967186050
127.967204513
127.967213775
127.967239862
127.967298450
127.967455325
127.967464088
127.967508212
127.967509037
127.967513325
127.967580925
127.967606137
127.967725325
127.967736625
127.967747650
127.967842762
127.967918950
127.967961163
127.967961250
127.968000738
127.968048638
127.968059688
127.968134463
127.968139425
127.968211188
127.968297925
127.968314388
127.968429700
127.968504350
127.968563675
127.968570150
127.968609938
127.968614650
127.968617175
127.968624200
127.968633537
127.968841438
127.968841813
127.968882575
127.968906450
127.968937737
127.968971712
127.968978075
127.968997500
127.969009738
127.969080875
127.969115238
127.969140362
127.969146675
127.969182325
127.969183363
127.969202912
127.969275325
127.969314113
127.969329938
127.969341275
127.969438900
127.969523037
127.969633012
127.969647750
127.969653737
127.969675250
127.969685012
127.969685625
127.969697725
127.969716100
127.969720513
127.969908387
127.969996313
127.970027375
127.970140238
127.970143638
127.970145163
127.970220850
127.970292337
127.970300700
127.970435375
127.970436925
127.970496612
127.970506150
127.970569087
127.970691663
127.970706300
127.970726750
127.970933113
127.971002787
127.971032425
127.971037713
127.971172188
127.971193488
127.971291400
127.971310125
127.971332400
127.971397175
127.971440450
127.971512838
127.971567713
127.971583925
127.971668725
127.971710988
127.971772363
127.971876037
127.971911038
127.971931363
127.972068500
127.972082200
127.972117325
127.972131000
127.972138150
127.972204713
127.972319962
127.972386113
127.972486062
127.972491038
127.972523300
127.972675237
127.972704312
127.972771438
127.972782338
127.972843188
127.972861575
127.972921925
127.972922037
127.972961113
127.973055075
127.973056762
127.973073250
127.973102525
127.973168375
127.973201488
127.973238475
127.973298637
127.973310200
127.973360150
127.973361238
127.973363500
127.973581287
127.973677725
127.973683888
127.973771587
127.973835525
127.974147213
127.974160300
127.974185687
127.974262475
127.974268138
127.974294700
127.974345000
127.974374813
127.974406337
127.974423725
127.974445863
127.974530363
127.974586962
127.974702825
127.974745200
127.974788588
127.974805038
127.974821225
127.974848263
127.974851000
127.974859400
127.974867175
127.974873637
127.974874875
127.974882375
127.974920388
127.975006687
127.975027563
127.975072612
127.975128162
127.975143887
127.975196138
127.975203225
127.975215175
127.975247950
127.975422438
127.975435237
127.975484063
127.975494600
127.975601638
127.975617488
127.975622600
127.975670050
127.975684637
127.975687612
127.975782763
127.975788925
127.975800500
127.975823050
127.975925725
127.975971587
127.976014425
127.976172825
127.976311662
127.976345513
127.976349712
127.976455150
127.976478238
127.976485425
127.976543925
127.976561800
127.976569712
127.976569800
127.976581212
127.976624425
127.976642813
127.976663462
127.976725363
127.976736450
127.976744287
127.976744825
127.976827800
127.976847088
127.976940275
127.976964525
127.977011225
127.977011312
127.977021562
127.977092700
127.977137300
127.977150275
127.977180437
127.977199763
127.977205475
127.977206250
127.977268862
127.977350250
127.977430400
127.977449675
127.977473350
127.977499862
127.977660675
127.977662225
127.977664163
127.977763638
127.977804425
127.977823488
127.977837500
127.977875388
127.977914950
127.977941688
127.978035325
127.978036887
127.978071613
127.978074963
127.978092163
127.978130225
127.978136650
127.978138975
127.978232463
127.978328062
127.978328500
127.978373300
127.978397438
127.978457275
127.978503588
127.978539225
127.978550225
127.978561313
127.978608400
127.978625763
127.978626887
127.978636263
127.978636450
127.978640875
127.978709250
127.978827287
127.978842950
127.978847375
127.978884588
127.979006837
127.979034988
127.979060437
127.979141638
127.979164650
127.979188638
127.979427262
127.979705900
127.979730000
127.979733563
127.979792575
127.979801575
127.979803475
127.979887988
127.979994700
127.980014725
127.980041387
127.980067375
127.980117412
127.980152463
127.980155763
127.980216488
127.980220650
127.980234713
127.980329650
127.980350875
127.980378150
127.980438487
127.980473687
127.980629125
127.980634787
127.980736925
127.980790238
127.980819087
127.980854362
127.980854450
127.980919988
127.980933013
127.980984350
127.980986125
127.980990600
127.981032150
127.981042062
127.981068675
127.981172150
127.981176663
127.981207225
127.981296912
127.981395037
127.981420262
127.981444513
127.981444625
127.981523438
127.981529263
127.981543625
127.981571038
127.981577050
127.981588663
127.981623637
127.981634038
127.981652462
127.981752175
127.981761237
127.981761900
127.981797813
127.981810688
127.981816812
127.981832587
127.981847350
127.981916662
127.981943938
127.981983600
127.981989000
127.982041525
127.982181212
127.982252262
127.982281038
127.982351937
127.982679700
127.982748863
127.982780062
127.982792575
127.982818362
127.982842112
127.982944650
127.982951900
127.983139850
127.983187625
127.983226613
127.983244625
127.983272313
127.983297437
127.983301225
127.983311062
127.983322400
127.983330375
127.983364162
127.983391175
127.983393725
127.983415412
127.983419938
127.983439038
127.983470700
127.983493225
127.983504275
127.983656537
127.983700725
127.983778175
127.983852063
127.983929863
127.983930813
127.983934937
127.983989125
127.984073162
127.984104675
127.984110725
127.984202600
127.984290300
127.984299162
127.984375238
127.984420038
127.984443625
127.984453075
127.984465600
127.984528625
127.984642463
127.984702563
127.984707175
127.984722600
127.984756975
127.984781537
127.984818637
127.984819562
127.984866513
127.984887325
127.984898800
127.984963162
127.985080725
127.985112850
127.985158125
127.985176112
127.985247613
127.985248938
127.985282650
127.985308325
127.985454900
127.985461163
127.985482913
127.985556050
127.985569863
127.985625000
127.985650075
127.985676025
127.985758788
127.985954538
127.985956613
127.985962925
127.986036925
127.986102837
127.986108512
127.986129600
127.986139150
127.986260087
127.986416700
127.986435575
127.986436613
127.986451450
127.986457163
127.986557900
127.986597762
127.986616488
127.986620600
127.986669013
127.986698725
127.986702463
127.986761337
127.986777363
127.986793562
127.986794213
127.986801775
127.986828913
127.986829325
127.986903813
127.987009488
127.987009912
127.987127050
127.987147487
127.987159500
127.987159612
127.987220612
127.987312913
127.987330675
127.987337763
127.987338438
127.987367425
127.987388138
127.987425275
127.987445025
127.987495950
127.987505300
127.987525525
127.987735375
127.987752000
127.987798250
127.987802187
127.987813863
127.987840750
127.987843875
127.987846125
127.987882137
127.987965375
127.987978488
127.988064775
127.988089625
127.988092087
127.988158512
127.988337988
127.988364225
127.988364312
127.988397987
127.988401162
127.988401250
127.988471575
127.988488088
127.988508287
127.988550875
127.988565662
127.988603400
127.988618175
127.988636100
127.988646012
127.988666937
127.988739525
127.988769900
127.988843712
127.988870937
127.988888025
127.988948300
127.989063900
127.989126150
127.989186500
127.989227363
127.989263975
127.989308075
127.989345350
127.989371400
127.989417850
127.989455125
127.989502163
127.989528775
127.989530813
127.989546487
127.989619600
127.989622263
127.989667200
127.989667700
127.989673737
127.989682462
127.989697338
127.989697788
127.989722150
127.989730037
127.989764125
127.989794525
127.989875500
127.989927625
127.989932212
127.989958275
127.989967650
127.989991062
127.990006812
127.990016712
127.990053175
127.990090688
127.990091925
127.990149025
127.990265112
127.990309825
127.990340663
127.990344862
127.990475775
127.990483650
127.990521038
127.990521137
127.990660038
127.990743138
127.990778713
127.990952100
127.991024150
127.991164763
127.991170150
127.991258512
127.991263825
127.991282238
127.991306525
127.991387238
127.991389500
127.991463537
127.991477637
127.991512413
127.991617475
127.991653375
127.991723550
127.991725625
127.991733100
127.991869088
127.991888825
127.991894500
127.992016088
127.992024650
127.992072375
127.992166138
127.992189838
127.992194438
127.992204762
127.992217087
127.992217725
127.992251725
127.992271400
127.992288275
127.992320625
127.992379950
127.992403350
127.992440000
127.992443775
127.992450075
127.992455037
127.992469488
127.992512725
127.992640250
127.992640338
127.992699900
127.992752487
127.992875488
127.992926787
127.992990250
127.993014587
127.993047875
127.993058512
127.993061337
127.993079675
127.993339562
127.993354125
127.993355838
127.993377075
127.993416237
127.993416787
127.993419163
127.993431113
127.993451788
127.993464312
127.993467475
127.993504725
127.993540825
127.993546725
127.993581237
127.993585188
127.993592300
127.993599650
127.993651225
127.993656575
127.993684363
127.993690363
127.993712900
127.993716475
127.993770550
127.993788650
127.993813175
127.993845175
127.993884450
127.994032863
127.994074388
127.994123250
127.994152925
127.994222150
127.994232125
127.994273875
127.994306737
127.994337425
127.994386900
127.994430838
127.994432413
127.994493450
127.994552662
127.994579613
127.994705575
127.994763850
127.994764775
127.994816575
127.994928512
127.994941813
127.994945625
127.995025638
127.995032400
127.995039100
127.995050713
127.995120225
127.995120762
127.995150975
127.995195625
127.995213600
127.995260663
127.995264263
127.995273537
127.995417800
127.995453113
127.995453200
127.995457663
127.995503025
127.995554400
127.995578513
127.995676900
127.995733075
127.995739075
127.995751550
127.995751787
127.995807337
127.995832437
127.995861825
127.995883900
127.995905838
127.995906913
127.996109512
127.996138437
127.996181875
127.996221762
127.996256900
127.996344625
127.996375400
127.996381438
127.996386613
127.996401425
127.996418275
127.996434700
127.996532950
127.996543988
127.996610725
127.996645175
127.996657188
127.996718488
127.996794775
127.996825125
127.996907088
127.996954600
127.996958513
127.996969000
127.996981400
127.997023750
127.997067813
127.997084538
127.997108688
127.997131963
127.997235375
127.997329625
127.997404350
127.997406075
127.997432387
127.997450350
127.997535675
127.997546500
127.997556887
127.997599412
127.997615325
127.997666612
127.997682625
127.997702225
127.997717300
127.997726075
127.997753225
127.997758250
127.997782012
127.997820187
127.997857550
127.997900262
127.998001788
127.998001913
127.998020138
127.998234462
127.998246237
127.998285250
127.998563613
127.998658937
127.998698588
127.998822963
127.998863275
127.998891050
127.998937363
127.998941800
127.998975550
127.999043400
127.999111475
127.999115125
127.999134475
127.999150587
127.999153412
127.999186812
127.999212325
127.999214725
127.999239363
127.999324825
127.999361537
127.999482250
127.999490237
127.999508450
127.999523175
127.999545825
127.999555938
127.999581725
127.999698125
127.999715737
127.999715825
127.999748063
127.999753875
127.999756525
127.999797337
127.999838438
127.999911725
127.999947413
127.999971187
127.999974000
127.999989825
128.000052262
128.000057575
128.000116238
128.000181862
128.000257688
128.000263350
128.000312150
128.000364338
128.000408125
128.000432437
128.000482487
128.000504887
128.000512512
128.000545700
128.000555475
128.000574400
128.000624762
128.000715550
128.000823913
128.000850275
128.000852888
128.000905362
128.000931837
128.000947887
128.000961937
128.001063337
128.001098213
128.001146812
128.001188050
128.001205188
128.001268388
128.001277612
128.001286350
128.001304200
128.001380087
128.001386875
128.001440675
128.001465775
128.001492400
128.001596550
128.001651388
128.001674275
128.001715437
128.001718200
128.001763600
128.001848075
128.001868800
128.001900325
128.001903150
128.001925250
128.001925550
128.001925737
128.001927500
128.001965900
128.002012012
128.002042888
128.002089412
128.002115013
128.002203713
128.002273175
128.002313287
128.002359375
128.002383075
128.002389275
128.002446187
128.002449788
128.002451038
128.002457325
128.002476600
128.002502712
128.002558437
128.002590787
128.002606975
128.002610963
128.002623737
128.002679838
128.002835513
128.002853063
128.002864537
128.002864638
128.002882800
128.002895763
128.002990150
128.003043712
128.003102087
128.003116900
128.003117875
128.003124262
128.003152675
128.003166112
128.003202400
128.003210338
128.003212650
128.003232450
128.003234862
128.003256813
128.003261538
128.003267550
128.003317613
128.003367263
128.003371437
128.003402062
128.003414675
128.003414787
128.003490487
128.003490575
128.003524975
128.003539988
128.003592113
128.003592575
128.003703600
128.003745775
128.003754725
128.003824688
128.003838838
128.003858825
128.003935362
128.003960700
128.003972863
128.004004525
128.004014800
128.004089263
128.004095213
128.004106225
128.004128625
128.004360900
128.004476987
128.004496262
128.004642413
128.004736475
128.004746737
128.004792800
128.004819537
128.004882250
128.004908487
128.004923625
128.004928538
128.005042487
128.005093550
128.005095225
128.005124300
128.005136313
128.005191212
128.005260225
128.005280637
128.005334425
128.005342650
128.005349263
128.005457837
128.005457925
128.005514975
128.005638600
128.005642000
128.005642950
128.005662150
128.005716638
128.005721637
128.005724663
128.005767187
128.005785975
128.005827363
128.005910212
128.005926813
128.006069088
128.006104387
128.006167863
128.006173313
128.006204300
128.006224712
128.006224800
128.006277350
128.006284450
128.006357662
128.006383900
128.006443600
128.006463275
128.006507038
128.006551800
128.006572775
128.006623100
128.006758862
128.006799550
128.006800188
128.006817937
128.006855775
128.006919150
128.006919275
128.006922425
128.006962963
128.006988312
128.007065587
128.007090912
128.007141612
128.007142600
128.007247987
128.007266825
128.007282763
128.007325575
128.007429263
128.007503187
128.007504087
128.007505050
128.007513937
128.007514025
128.007531250
128.007700088
128.007703263
128.007715037
128.007751238
128.007824962
128.007858038
128.007867087
128.007874175
128.007959137
128.007983700
128.008001525
128.008168713
128.008186250
128.008198200
128.008291075
128.008341363
128.008342688
128.008373425
128.008453950
128.008467900
128.008490362
128.008513913
128.008519638
128.008530050
128.008571537
128.008596437
128.008623400
128.008707362
128.008741750
128.008788512
128.008800100
128.008855762
128.008959487
128.008972375
128.009004387
128.009004538
128.009091200
128.009110413
128.009247875
128.009374987
128.009406550
128.009419863
128.009463288
128.009472063
128.009483088
128.009486687
128.009487012
128.009523162
128.009525913
128.009560175
128.009560287
128.009582637
128.009736587
128.009775738
128.009826463
128.009842325
128.009869762
128.009890362
128.009906975
128.009915175
128.009926375
128.009985875
128.009987975
128.010003262
128.010143425
128.010205000
128.010538438
128.010574300
128.010590063
128.010704850
128.010717475
128.010909600
128.010945813
128.010978913
128.010980275
128.011076275
128.011111013
128.011140975
128.011151738
128.011154387
128.011208463
128.011232938
128.011245887
128.011279400
128.011311837
128.011325950
128.011363913
128.011450462
128.011452013
128.011455213
128.011556837
128.011556925
128.011643650
128.011653075
128.011692200
128.011716638
128.011732062
128.011754738
128.011762475
128.011789750
128.011803663
128.011822350
128.011881225
128.011893912
128.011901137
128.011901225
128.011924013
128.011934062
128.011934263
128.011974325
128.012001625
128.012018125
128.012050362
128.012088650
128.012140150
128.012215550
128.012242575
128.012321262
128.012322900
128.012414050
128.012443400
128.012575025
128.012584650
128.012641275
128.012661788
128.012731950
128.012780313
128.012781238
128.012785650
128.012796875
128.012809113
128.012821213
128.012844400
128.012858312
128.012866962
128.012926187
128.012940125
128.013000850
128.013027275
128.013029187
128.013063713
128.013102688
128.013113387
128.013130738
128.013177687
128.013187025
128.013189613
128.013223650
128.013249912
128.013376025
128.013393800
128.013408287
128.013528650
128.013556263
128.013629475
128.013749200
128.013779312
128.013853850
128.013877087
128.013896975
128.013935237
128.013944587
128.013945762
128.014001275
128.014012562
128.014078775
128.014178963
128.014211675
128.014221500
128.014242175
128.014381375
128.014409513
128.014417863
128.014462375
128.014493400
128.014541613
128.014541700
128.014555987
128.014568588
128.014592862
128.014713712
128.014722463
128.014727062
128.014758962
128.014860962
128.014874725
128.014884300
128.014906238
128.014962037
128.015110263
128.015148575
128.015173825
128.015277738
128.015296912
128.015315600
128.015364525
128.015470900
128.015592688
128.015612175
128.015612263
128.015653600
128.015696850
128.015700075
128.015722487
128.015762163
128.015762275
128.015803525
128.015821675
128.015852738
128.015860288
128.015969112
128.016015788
128.016044500
128.016065325
128.016066525
128.016112787
128.016119263
128.016153038
128.016221550
128.016306262
128.016336763
128.016533613
128.016654375
128.016751400
128.016765425
128.016769350
128.016825500
128.016829550
128.016949275
128.016984875
128.017125488
128.017152900
128.017197912
128.017288312
128.017325938
128.017363212
128.017374212
128.017382275
128.017403962
128.017436175
128.017451350
128.017529950
128.017549637
128.017559788
128.017577425
128.017617363
128.017718975
128.017945188
128.017948500
128.018008250
128.018017775
128.018081950
128.018192688
128.018201850
128.018214312
128.018245650
128.018261325
128.018299463
128.018321587
128.018370500
128.018398850
128.018399575
128.018446112
128.018475425
128.018514650
128.018541900
128.018547313
128.018583162
128.018633387
128.018675100
128.018730688
128.018773625
128.018822162
128.018839713
128.018875525
128.018984025
128.019005537
128.019009238
128.019087388
128.019109925
128.019158463
128.019182275
128.019199912
128.019228887
128.019250350
128.019252050
128.019281888
128.019304513
128.019313788
128.019327425
128.019333650
128.019343725
128.019379313
128.019382463
128.019410838
128.019420325
128.019432175
128.019442050
128.019443075
128.019547888
128.019553513
128.019597950
128.019659900
128.019691238
128.019704925
128.019765288
128.019776237
128.019807675
128.019812312
128.019853975
128.019919388
128.019939700
128.020003050
128.020105438
128.020216363
128.020276962
128.020346400
128.020392375
128.020446687
128.020446800
128.020455000
128.020526125
128.020538713
128.020552762
128.020552888
128.020585200
128.020590588
128.020622350
128.020629087
128.020735363
128.020829775
128.020878888
128.020892750
128.020908900
128.020932150
128.020958125
128.020961750
128.020973137
128.020985062
128.021013825
128.021111825
128.021162725
128.021162837
128.021163412
128.021220487
128.021225663
128.021339288
128.021339888
128.021358450
128.021485337
128.021521837
128.021526013
128.021565538
128.021574025
128.021584762
128.021598975
128.021599262
128.021619563
128.021632362
128.021639300
128.021684375
128.021721925
128.021730425
128.021749137
128.021870000
128.021870850
128.021882562
128.022003862
128.022041113
128.022046175
128.022059337
128.022114650
128.022123962
128.022133800
128.022139250
128.022219288
128.022244875
128.022246112
128.022249325
128.022251500
128.022271350
128.022271437
128.022276725
128.022384125
128.022414625
128.022501438
128.022546087
128.022547288
128.022597537
128.022659288
128.022721287
128.022749562
128.022750338
128.022773288
128.022784137
128.022825138
128.022832988
128.022900950
128.022935388
128.022938813
128.022948437
128.022959587
128.022982000
128.022997200
128.023092313
128.023148150
128.023194063
128.023200450
128.023247363
128.023271612
128.023287600
128.023300650
128.023340925
128.023359588
128.023365700
128.023421150
128.023430462
128.023479325
128.023480475
128.023516300
128.023552988
128.023567325
128.023589350
128.023606550
128.023613412
128.023670012
128.023672312
128.023683987
128.023773750
128.023796075
128.023831162
128.023836600
128.023868175
128.023889988
128.023895288
128.023901200
128.023929437
128.023929912
128.023960488
128.023962375
128.023997125
128.024023812
128.024050187
128.024058700
128.024083575
128.024086587
128.024088750
128.024119050
128.024175687
128.024179925
128.024252300
128.024274163
128.024396750
128.024424075
128.024424825
128.024442575
128.024458563
128.024476900
128.024478537
128.024567212
128.024600588
128.024623612
128.024630200
128.024630625
128.024640450
128.024811600
128.024824962
128.024855237
128.024986788
128.025018725
128.025024838
128.025050075
128.025060200
128.025119238
128.025123975
128.025156788
128.025236325
128.025261200
128.025280675
128.025310600
128.025329987
128.025366825
128.025411150
128.025481187
128.025491025
128.025554962
128.025586087
128.025636750
128.025716750
128.025915250
128.025939588
128.025949975
128.026020187
128.026030650
128.026068587
128.026125888
128.026204038
128.026319475
128.026361912
128.026723150
128.026738000
128.026770450
128.026775787
128.026853575
128.026871550
128.026949312
128.026983450
128.027040263
128.027040438
128.027046750
128.027055187
128.027066725
128.027129575
128.027149425
128.027155575
128.027193463
128.027209663
128.027214250
128.027214337
128.027241562
128.027324975
128.027407200
128.027460063
128.027484700
128.027583137
128.027603887
128.027619138
128.027679500
128.027764825
128.027813812
128.027819525
128.027831937
128.027832437
128.027832512
128.027837375
128.027869087
128.027872900
128.027974363
128.027990913
128.028076700
128.028089675
128.028118400
128.028167513
128.028192000
128.028192088
128.028248563
128.028268725
128.028269800
128.028269875
128.028325312
128.028380175
128.028398737
128.028472725
128.028484137
128.028484325
128.028519600
128.028573975
128.028589275
128.028701025
128.028701125
128.028725600
128.028726262
128.028729287
128.028850300
128.028852925
128.028863050
128.028890462
128.029043575
128.029062888
128.029100325
128.029144825
128.029197437
128.029211075
128.029213737
128.029311512
128.029324912
128.029399488
128.029496000
128.029496362
128.029499925
128.029505725
128.029533125
128.029582788
128.029622212
128.029627538
128.029636375
128.029742462
128.029803150
128.029813050
128.029903638
128.029951325
128.029963325
128.030020025
128.030287713
128.030322463
128.030423850
128.030563562
128.030572987
128.030655800
128.030680262
128.030691462
128.030698300
128.030759300
128.030810025
128.030811650
128.030838988
128.030849575
128.030857688
128.030864825
128.030894937
128.030908575
128.030951112
128.031017212
128.031018500
128.031018825
128.031037887
128.031112987
128.031125587
128.031198375
128.031382187
128.031473662
128.031508838
128.031535775
128.031588038
128.031695963
128.031762675
128.031778938
128.031808325
128.031892712
128.031915938
128.031958400
128.032033450
128.032042037
128.032154362
128.032154913
128.032288900
128.032289025
128.032351113
128.032351200
128.032366188
128.032417288
128.032419337
128.032422950
128.032423825
128.032430950
128.032617163
128.032617337
128.032621613
128.032706638
128.032710975
128.032743775
128.032858800
128.032897813
128.032921163
128.032926062
128.032996250
128.033000500
128.033038463
128.033042575
128.033082450
128.033093525
128.033105050
128.033138600
128.033139300
128.033195975
128.033252100
128.033252188
128.033325738
128.033330675
128.033345300
128.033365625
128.033384187
128.033401737
128.033426075
128.033487200
128.033497725
128.033561238
128.033601713
128.033609612
128.033609700
128.033661338
128.033678475
128.033680175
128.033685975
128.033736788
128.033740375
128.033741063
128.033806325
128.033848975
128.033924213
128.033947300
128.033952537
128.034066625
128.034071275
128.034096662
128.034131850
128.034140175
128.034170937
128.034183963
128.034190600
128.034216037
128.034239950
128.034327187
128.034351000
128.034405838
128.034486663
128.034515750
128.034585875
128.034586088
128.034589875
128.034599625
128.034639763
128.034661863
128.034722437
128.034726175
128.034744287
128.034744375
128.034795812
128.034822700
128.034825050
128.034920900
128.034975475
128.035012913
128.035053275
128.035105213
128.035109775
128.035155363
128.035189312
128.035222363
128.035244975
128.035247450
128.035266963
128.035320937
128.035401425
128.035413750
128.035420262
128.035498187
128.035530862
128.035674487
128.035690650
128.035728750
128.035728850
128.035731737
128.035734313
128.035768588
128.035805675
128.035811150
128.035816437
128.035817237
128.035848200
128.035904375
128.036071800
128.036072037
128.036092275
128.036128600
128.036170363
128.036201125
128.036284612
128.036366738
128.036399563
128.036422362
128.036424650
128.036445575
128.036525875
128.036528750
128.036539763
128.036549713
128.036565600
128.036603662
128.036628288
128.036634187
128.036647450
128.036657700
128.036669813
128.036683987
128.036748787
128.036757637
128.036841725
128.036842525
128.036880938
128.036921900
128.036931375
128.037031238
128.037051600
128.037051950
128.037068312
128.037138150
128.037158800
128.037167625
128.037216412
128.037292175
128.037303587
128.037322238
128.037419688
128.037519950
128.037559888
128.037581963
128.037712588
128.037752925
128.037814525
128.037814688
128.037887375
128.037904688
128.037918900
128.037918988
128.037928725
128.038045400
128.038045538
128.038051400
128.038081438
128.038133275
128.038153250
128.038296700
128.038320650
128.038340325
128.038430337
128.038438775
128.038445838
128.038482300
128.038502563
128.038542700
128.038559387
128.038680562
128.038765862
128.038792450
128.038798638
128.038817687
128.038817775
128.038825050
128.038866488
128.038876213
128.038936713
128.039000425
128.039032787
128.039072662
128.039140438
128.039152900
128.039162475
128.039171288
128.039175987
128.039217950
128.039252763
128.039336875
128.039342950
128.039353538
128.039355000
128.039408800
128.039444288
128.039546962
128.039567438
128.039625588
128.039654825
128.039665325
128.039672812
128.039783475
128.039808000
128.039873987
128.039902325
128.039939288
128.039985425
128.039985562
128.040047325
128.040071600
128.040089037
128.040124900
128.040224763
128.040269850
128.040277050
128.040361512
128.040399737
128.040414000
128.040506513
128.040509525
128.040529300
128.040530962
128.040571338
128.040575175
128.040575262
128.040575350
128.040614562
128.040634800
128.040691700
128.040718575
128.040839812
128.040852850
128.040912875
128.040926112
128.040928063
128.040930125
128.040998087
128.041030312
128.041096512
128.041158887
128.041209150
128.041300675
128.041418150
128.041490300
128.041514700
128.041519163
128.041552088
128.041623700
128.041656900
128.041667212
128.041720613
128.041778250
128.041783237
128.041820125
128.041820712
128.041836338
128.041852812
128.041902825
128.041978125
128.042049287
128.042054438
128.042168038
128.042202250
128.042211162
128.042241475
128.042266313
128.042278925
128.042279675
128.042285563
128.042293700
128.042370450
128.042445875
128.042448325
128.042495237
128.042495350
128.042509775
128.042545100
128.042573288
128.042621150
128.042623813
128.042638762
128.042792988
128.042831888
128.042868838
128.043025725
128.043026212
128.043175525
128.043213213
128.043219537
128.043220825
128.043224725
128.043240050
128.043306288
128.043328425
128.043328575
128.043329150
128.043381575
128.043463562
128.043521575
128.043521725
128.043524600
128.043576412
128.043581663
128.043606687
128.043713688
128.043758625
128.043777312
128.043822825
128.043823038
128.043931975
128.043943837
128.043978788
128.044005125
128.044015750
128.044030263
128.044132212
128.044187663
128.044263162
128.044268587
128.044322813
128.044325150
128.044376863
128.044395938
128.044399513
128.044463438
128.044522162
128.044547738
128.044547862
128.044622950
128.044754075
128.044777900
128.044785700
128.044786212
128.044802400
128.044818287
128.044842075
128.044913613
128.045044625
128.045061263
128.045081038
128.045100100
128.045115138
128.045131550
128.045141038
128.045159300
128.045185900
128.045199738
128.045236725
128.045238587
128.045380750
128.045393063
128.045416012
128.045425275
128.045478987
128.045561800
128.045577237
128.045589275
128.045614688
128.045621025
128.045622262
128.045634425
128.045667063
128.045846863
128.045851763
128.045855338
128.045858937
128.045859450
128.045881850
128.045927075
128.045929650
128.045964688
128.046080175
128.046086962
128.046174250
128.046193713
128.046211263
128.046258663
128.046318638
128.046335613
128.046379863
128.046409075
128.046410512
128.046467650
128.046479925
128.046555813
128.046584175
128.046642612
128.046684575
128.046721100
128.046868338
128.046940200
128.046964175
128.046985213
128.047087600
128.047107825
128.047145425
128.047181913
128.047191363
128.047209888
128.047272025
128.047424775
128.047429525
128.047434487
128.047452238
128.047523388
128.047538500
128.047559512
128.047637087
128.047655000
128.047734150
128.047737112
128.047765863
128.047787613
128.047984563
128.048059475
128.048074138
128.048085413
128.048204100
128.048302675
128.048353550
128.048364488
128.048395125
128.048396025
128.048501100
128.048594512
128.048607912
128.048644913
128.048698875
128.048752138
128.048753863
128.048771262
128.048813100
128.048896950
128.048938738
128.048983925
128.049011300
128.049059450
128.049080575
128.049084313
128.049100325
128.049113725
128.049138450
128.049210663
128.049227425
128.049255900
128.049259050
128.049261263
128.049261562
128.049326113
128.049437575
128.049462662
128.049470587
128.049538813
128.049543962
128.049567663
128.049626600
128.049710675
128.049740100
128.049780263
128.049798775
128.049804600
128.049858438
128.049867325
128.049880013
128.049885750
128.049953362
128.050000912
128.050231475
128.050279063
128.050304225
128.050319275
128.050327450
128.050410525
128.050411363
128.050452987
128.050658812
128.050730238
128.050790175
128.050798350
128.050798537
128.050820963
128.050844937
128.051090262
128.051111437
128.051120625
128.051137587
128.051137687
128.051213750
128.051216963
128.051221450
128.051289650
128.051312050
128.051375113
128.051379363
128.051454650
128.051459250
128.051559875
128.051604550
128.051605037
128.051658237
128.051658325
128.051671975
128.051732862
128.051764813
128.051777100
128.051820787
128.051909813
128.051936550
128.051968437
128.051995250
128.052006475
128.052021887
128.052037150
128.052078937
128.052110513
128.052117762
128.052244737
128.052298713
128.052359100
128.052468538
128.052479562
128.052595275
128.052661150
128.052668587
128.052670788
128.052670875
128.052671587
128.052676712
128.052680225
128.052694487
128.052715850
128.052757988
128.052789937
128.052953650
128.052963025
128.053031150
128.053086950
128.053097700
128.053133513
128.053284112
128.053318787
128.053352063
128.053357900
128.053360737
128.053365037
128.053369175
128.053424587
128.053466963
128.053486663
128.053536275
128.053536363
128.053541938
128.053668900
128.053709088
128.053758063
128.053805963
128.053820875
128.053963600
128.053966812
128.053967863
128.053977688
128.054005275
128.054005913
128.054020262
128.054082350
128.054126088
128.054129975
128.054179250
128.054187325
128.054190613
128.054195738
128.054207537
128.054258750
128.054299163
128.054334650
128.054381237
128.054406350
128.054406825
128.054453850
128.054468437
128.054514925
128.054597650
128.054675987
128.054677363
128.054683687
128.054699775
128.054729425
128.054769950
128.054771413
128.054781250
128.054809825
128.054893575
128.055016500
128.055153738
128.055171100
128.055317237
128.055318550
128.055336713
128.055353050
128.055445900
128.055454387
128.055479988
128.055480687
128.055666100
128.055692000
128.055727313
128.055758312
128.055768225
128.055819862
128.055841850
128.055847338
128.055854087
128.055855125
128.055935087
128.055959088
128.055966437
128.055987475
128.056050025
128.056143825
128.056187825
128.056230062
128.056289375
128.056375550
128.056567737
128.056598425
128.056638313
128.056692175
128.056705375
128.056795188
128.056860662
128.056947975
128.056975438
128.056976150
128.056976238
128.057031250
128.057279775
128.057303375
128.057422288
128.057437725
128.057477662
128.057535412
128.057667162
128.057698175
128.057703050
128.057703137
128.057724038
128.057757875
128.057789700
128.057808525
128.057850562
128.057851025
128.057900563
128.057942550
128.058032363
128.058043312
128.058135813
128.058258800
128.058261225
128.058360612
128.058364687
128.058369038
128.058379162
128.058379275
128.058457025
128.058457188
128.058479138
128.058604337
128.058625575
128.058653838
128.058659425
128.058691875
128.058745888
128.058830188
128.058847287
128.058879550
128.058926525
128.059043763
128.059089088
128.059110263
128.059150787
128.059162138
128.059188587
128.059223525
128.059236675
128.059405050
128.059520725
128.059597312
128.059722988
128.059728550
128.059728638
128.059764237
128.059815125
128.059867975
128.059903663
128.060040713
128.060087325
128.060137075
128.060197000
128.060197075
128.060231862
128.060231950
128.060247613
128.060288912
128.060297037
128.060455212
128.060474938
128.060493700
128.060598500
128.060782650
128.060782738
128.060812200
128.060899800
128.060929587
128.060974000
128.061005488
128.061063050
128.061087112
128.061091575
128.061198125
128.061221287
128.061279125
128.061361100
128.061363913
128.061498450
128.061511875
128.061528162
128.061618687
128.061788062
128.061788363
128.061812075
128.061842100
128.061857637
128.061860513
128.061873437
128.061889950
128.061933112
128.061971137
128.062255488
128.062278475
128.062378800
128.062423500
128.062430762
128.062537300
128.062545763
128.062678188
128.062697675
128.062754725
128.062780087
128.062826025
128.062922262
128.062948200
128.063040212
128.063067050
128.063075737
128.063076112
128.063082012
128.063131163
128.063156075
128.063187650
128.063215638
128.063229688
128.063241138
128.063242375
128.063246425
128.063279438
128.063312275
128.063317850
128.063318113
128.063333188
128.063402975
128.063407612
128.063425200
128.063452987
128.063469812
128.063486762
128.063600662
128.063691113
128.063691300
128.063708375
128.063756775
128.063762913
128.063773637
128.063774862
128.063783538
128.063858613
128.063901150
128.063913463
128.064023075
128.064041725
128.064066000
128.064102925
128.064123962
128.064135588
128.064149287
128.064191937
128.064192025
128.064265400
128.064327125
128.064343613
128.064380475
128.064381212
128.064400050
128.064404312
128.064410187
128.064461525
128.064553650
128.064596650
128.064614788
128.064664150
128.064671987
128.064684487
128.064696588
128.064723900
128.064730387
128.064731600
128.064804463
128.064846525
128.064847825
128.064886675
128.064890088
128.064969375
128.065003250
128.065022075
128.065036313
128.065074313
128.065113350
128.065133725
128.065149075
128.065164813
128.065269775
128.065338925
128.065370013
128.065371513
128.065383900
128.065395037
128.065402550
128.065519913
128.065536662
128.065584387
128.065594575
128.065731125
128.065785963
128.065873250
128.065875825
128.065890488
128.065921162
128.065922938
128.065955788
128.065960563
128.066036475
128.066055250
128.066064975
128.066155025
128.066164650
128.066184287
128.066184738
128.066189150
128.066238825
128.066239100
128.066246113
128.066252787
128.066375537
128.066400463
128.066421925
128.066440737
128.066441850
128.066464700
128.066464787
128.066506050
128.066530775
128.066533913
128.066568475
128.066705587
128.066753538
128.066777113
128.066836500
128.066925200
128.067050750
128.067089100
128.067096637
128.067169550
128.067192075
128.067233638
128.067251237
128.067373925
128.067379287
128.067403675
128.067439587
128.067544025
128.067552587
128.067714062
128.067719837
128.067726712
128.067731975
128.067799562
128.067832863
128.067852612
128.067903987
128.067918125
128.068025250
128.068043163
128.068103713
128.068198712
128.068263175
128.068279500
128.068294000
128.068294288
128.068332737
128.068339863
128.068342525
128.068370213
128.068438563
128.068444850
128.068512588
128.068518012
128.068523062
128.068525238
128.068525462
128.068547212
128.068547300
128.068592037
128.068595925
128.068598662
128.068726363
128.068785037
128.068809012
128.068825175
128.068835987
128.068872562
128.068910000
128.069000437
128.069045612
128.069144937
128.069198863
128.069242825
128.069252737
128.069397363
128.069414050
128.069414862
128.069433525
128.069459813
128.069494625
128.069526225
128.069533012
128.069533363
128.069548763
128.069586888
128.069591562
128.069625213
128.069634438
128.069638975
128.069706475
128.069706675
128.069716712
128.069757337
128.069760425
128.069785075
128.069786338
128.069852637
128.069885013
128.069907613
128.069947163
128.069956825
128.069966075
128.069973375
128.069997075
128.070106113
128.070151288
128.070202637
128.070235438
128.070242538
128.070284837
128.070316450
128.070381787
128.070419937
128.070446450
128.070452762
128.070479188
128.070495088
128.070514513
128.070524725
128.070590575
128.070628113
128.070739962
128.070791862
128.070799263
128.070860112
128.070872963
128.070879888
128.070885938
128.070962063
128.070968200
128.071004400
128.071007012
128.071133087
128.071155337
128.071215562
128.071222688
128.071267800
128.071287288
128.071321038
128.071321175
128.071339287
128.071346950
128.071380513
128.071380775
128.071390087
128.071466675
128.071469700
128.071488050
128.071508775
128.071515987
128.071546200
128.071549062
128.071564975
128.071571925
128.071575875
128.071576637
128.071587200
128.071626500
128.071680875
128.071683237
128.071705600
128.071711287
128.071727863
128.071788600
128.071814225
128.071833438
128.071892475
128.071892612
128.071900088
128.071962037
128.071977613
128.071987412
128.072002950
128.072061712
128.072085638
128.072088538
128.072103800
128.072156288
128.072166925
128.072180500
128.072181575
128.072229125
128.072261413
128.072304575
128.072308375
128.072331813
128.072336325
128.072348750
128.072353625
128.072395038
128.072514713
128.072543088
128.072619575
128.072626612
128.072637788
128.072660713
128.072677675
128.072705762
128.072762900
128.072789200
128.072809762
128.072833425
128.072959600
128.073071188
128.073078987
128.073095037
128.073101000
128.073160975
128.073207150
128.073240062
128.073275200
128.073356112
128.073367700
128.073369550
128.073394438
128.073448850
128.073564775
128.073587150
128.073599550
128.073604713
128.073620812
128.073684075
128.073780987
128.073809075
128.073836000
128.073845262
128.073901800
128.073903887
128.074010325
128.074020650
128.074038625
128.074045400
128.074050350
128.074140725
128.074161213
128.074161837
128.074227388
128.074280413
128.074299350
128.074300300
128.074363337
128.074399775
128.074483250
128.074492800
128.074508425
128.074600887
128.074606813
128.074642550
128.074673588
128.074694988
128.074752088
128.074773850
128.074834788
128.074838600
128.074865825
128.074916775
128.074951163
128.074979963
128.075122887
128.075132700
128.075148612
128.075167750
128.075173188
128.075176487
128.075228737
128.075283725
128.075330400
128.075330475
128.075336675
128.075355625
128.075358475
128.075376725
128.075416050
128.075420575
128.075462313
128.075488375
128.075556963
128.075617862
128.075702987
128.075839450
128.075942050
128.076109987
128.076122025
128.076122300
128.076232975
128.076235838
128.076258025
128.076261825
128.076291263
128.076404900
128.076405637
128.076493025
128.076497388
128.076579012
128.076585400
128.076587262
128.076605088
128.076633187
128.076633400
128.076647175
128.076655950
128.076713362
128.076718787
128.076723825
128.076726388
128.076733937
128.076738613
128.076748800
128.076753000
128.076771337
128.076817950
128.076818200
128.076857800
128.076862087
128.076871650
128.076914325
128.076924888
128.076934712
128.076950200
128.076950837
128.076964975
128.076999237
128.077009113
128.077013650
128.077033000
128.077054162
128.077070225
128.077071425
128.077083937
128.077113550
128.077151950
128.077161150
128.077169913
128.077173450
128.077211837
128.077245900
128.077268113
128.077272188
128.077398988
128.077432775
128.077442125
128.077461588
128.077508163
128.077515213
128.077540962
128.077608613
128.077627750
128.077631938
128.077685300
128.077685863
128.077711238
128.077778650
128.077823163
128.077974138
128.078001150
128.078003725
128.078022125
128.078031813
128.078063388
128.078087087
128.078091137
128.078140375
128.078181288
128.078221675
128.078228612
128.078285350
128.078290687
128.078298738
128.078327538
128.078376112
128.078447250
128.078517963
128.078541863
128.078625413
128.078683600
128.078704337
128.078723488
128.078750362
128.078761225
128.078771638
128.078855300
128.078865837
128.078899888
128.078938950
128.078954038
128.078973200
128.078978987
128.078979263
128.079036575
128.079070500
128.079073212
128.079096513
128.079102775
128.079114237
128.079121150
128.079138100
128.079225788
128.079232225
128.079274137
128.079315200
128.079317300
128.079377663
128.079384963
128.079409737
128.079442400
128.079448937
128.079459750
128.079508137
128.079511037
128.079551538
128.079553062
128.079557000
128.079569425
128.079574587
128.079607613
128.079616437
128.079641737
128.079653113
128.079676300
128.079680488
128.079685150
128.079736625
128.079741650
128.079761125
128.079797325
128.079829025
128.079832675
128.079834325
128.079845688
128.079846200
128.079877337
128.079880575
128.079888300
128.079891538
128.079906550
128.079960288
128.079974137
128.079987000
128.079994300
128.080006225
128.080082500
128.080086300
128.080125475
128.080131338
128.080132300
128.080221338
128.080222263
128.080240387
128.080261912
128.080289763
128.080322375
128.080324375
128.080329113
128.080350750
128.080355363
128.080373512
128.080382687
128.080384587
128.080393362
128.080395800
128.080402425
128.080408113
128.080420487
128.080426112
128.080452700
128.080469163
128.080491450
128.080505012
128.080520550
128.080524925
128.080561300
128.080637312
128.080637400
128.080654512
128.080657900
128.080662937
128.080670212
128.080687788
128.080704350
128.080716400
128.080797588
128.080843825
128.080900687
128.080925162
128.080968187
128.080988013
128.081031362
128.081031675
128.081084800
128.081086263
128.081177850
128.081266650
128.081291975
128.081301263
128.081352475
128.081358600
128.081377587
128.081399812
128.081400137
128.081444950
128.081494700
128.081494813
128.081538550
128.081584550
128.081588850
128.081597200
128.081633937
128.081634512
128.081697025
128.081698762
128.081711587
128.081800375
128.081816725
128.081866313
128.081889500
128.081900888
128.081904200
128.081917987
128.081944887
128.082015738
128.082028675
128.082046088
128.082061487
128.082117150
128.082154475
128.082180200
128.082216650
128.082277125
128.082277550
128.082314250
128.082405287
128.082426263
128.082426350
128.082449637
128.082524100
128.082532912
128.082545912
128.082580512
128.082601175
128.082604700
128.082604800
128.082618712
128.082640387
128.082673763
128.082676212
128.082680638
128.082716950
128.082744238
128.082761000
128.082820537
128.082831825
128.082859238
128.082865413
128.082893200
128.082897188
128.082897288
128.082903475
128.082910688
128.082913350
128.082916675
128.082948850
128.082958125
128.082970338
128.083012513
128.083025075
128.083064762
128.083126850
128.083128937
128.083140675
128.083151837
128.083158663
128.083219912
128.083226588
128.083254975
128.083290213
128.083299512
128.083339413
128.083340437
128.083358950
128.083412000
128.083494312
128.083494737
128.083542050
128.083548613
128.083565650
128.083588037
128.083640938
128.083655013
128.083656762
128.083667437
128.083695662
128.083756375
128.083868838
128.083898062
128.083912263
128.083932812
128.083989675
128.084003900
128.084016350
128.084027825
128.084052738
128.084057538
128.084065337
128.084083187
128.084093775
128.084117400
128.084118488
128.084125688
128.084164337
128.084234388
128.084284875
128.084299012
128.084306975
128.084336675
128.084347125
128.084347950
128.084374838
128.084401437
128.084451038
128.084479250
128.084529412
128.084627825
128.084656500
128.084660862
128.084731788
128.084778550
128.084789137
128.084797038
128.084926400
128.085063738
128.085080175
128.085155012
128.085170625
128.085249825
128.085298600
128.085360487
128.085366537
128.085394213
128.085406900
128.085422887
128.085483000
128.085497412
128.085552213
128.085561800
128.085574012
128.085609050
128.085631100
128.085726687
128.085782000
128.085804500
128.085829413
128.085831738
128.085979200
128.085997875
128.086006487
128.086042375
128.086083675
128.086101163
128.086108513
128.086115788
128.086125350
128.086137337
128.086153625
128.086208925
128.086237025
128.086249625
128.086268537
128.086327662
128.086402200
128.086425100
128.086457750
128.086491937
128.086574138
128.086594775
128.086598463
128.086623025
128.086626000
128.086655300
128.086685750
128.086718937
128.086725000
128.086732362
128.086734500
128.086739175
128.086795537
128.086852925
128.086858863
128.086882637
128.086929013
128.086987550
128.087013937
128.087035138
128.087085938
128.087088425
128.087112625
128.087113725
128.087121650
128.087176575
128.087186775
128.087217813
128.087318000
128.087386963
128.087447200
128.087455337
128.087485087
128.087541375
128.087573663
128.087711900
128.087785325
128.087861175
128.087883700
128.087925038
128.087929087
128.087929225
128.087929438
128.087931812
128.088041725
128.088056050
128.088097288
128.088100487
128.088118125
128.088154938
128.088180200
128.088232162
128.088310025
128.088361500
128.088361625
128.088376150
128.088383612
128.088431400
128.088690287
128.088749775
128.088955675
128.088977600
128.088981338
128.089059400
128.089066475
128.089146887
128.089257812
128.089313000
128.089354425
128.089411012
128.089421888
128.089425388
128.089439013
128.089455138
128.089475462
128.089487750
128.089496612
128.089571225
128.089574875
128.089614612
128.089616038
128.089646575
128.089671463
128.089702425
128.089777650
128.089778462
128.089788338
128.089795162
128.089824563
128.089892513
128.089953662
128.089960350
128.089997912
128.090064813
128.090089275
128.090100575
128.090102237
128.090103237
128.090170688
128.090202812
128.090296763
128.090396425
128.090416550
128.090459675
128.090537762
128.090576925
128.090608825
128.090621450
128.090633688
128.090639100
128.090664837
128.090701250
128.090716800
128.090775288
128.090809938
128.090865963
128.090944638
128.090970625
128.090970700
128.090993875
128.090996238
128.091020975
128.091105625
128.091185312
128.091194575
128.091287300
128.091417613
128.091423862
128.091429350
128.091441525
128.091463887
128.091468625
128.091486275
128.091522163
128.091544375
128.091572750
128.091600150
128.091651125
128.091662825
128.091716300
128.091741700
128.091754563
128.091754650
128.091777375
128.091807787
128.091861125
128.091876463
128.091880775
128.091885400
128.091908687
128.092010525
128.092012087
128.092094675
128.092135925
128.092139175
128.092160963
128.092173050
128.092197375
128.092212800
128.092218337
128.092221612
128.092261463
128.092282912
128.092323700
128.092438125
128.092509987
128.092517150
128.092549013
128.092570350
128.092610713
128.092674200
128.092674900
128.092702150
128.092710850
128.092718612
128.092791812
128.092803713
128.092839113
128.092877963
128.092878262
128.092923388
128.092923638
128.092924650
128.092929600
128.092991125
128.093000000
128.093029737
128.093072012
128.093073675
128.093127900
128.093154825
128.093197750
128.093261813
128.093286812
128.093303050
128.093303137
128.093355200
128.093388475
128.093458088
128.093472675
128.093531813
128.093543550
128.093582812
128.093583125
128.093628475
128.093638100
128.093660088
128.093663513
128.093675313
128.093682312
128.093726975
128.093753900
128.093768587
128.093796787
128.093818325
128.093825925
128.093863188
128.093972737
128.094006450
128.094011763
128.094021850
128.094148300
128.094162313
128.094192313
128.094211288
128.094234375
128.094234625
128.094254812
128.094288812
128.094372462
128.094379900
128.094420475
128.094436900
128.094443875
128.094464212
128.094475150
128.094485762
128.094499238
128.094531100
128.094538137
128.094572363
128.094574413
128.094598050
128.094626613
128.094743988
128.094791400
128.094801888
128.094827463
128.094835138
128.094843825
128.094857962
128.094918000
128.094929625
128.094983738
128.094992388
128.095003612
128.095046338
128.095060588
128.095081200
128.095085863
128.095145737
128.095175600
128.095187125
128.095242412
128.095271588
128.095292125
128.095315562
128.095319625
128.095319762
128.095327712
128.095402762
128.095424450
128.095484812
128.095617075
128.095647125
128.095694925
128.095723400
128.095741987
128.095742875
128.095763575
128.095785038
128.095884975
128.095924237
128.095996538
128.096118525
128.096120488
128.096137887
128.096192938
128.096208362
128.096239738
128.096268575
128.096299800
128.096303300
128.096359737
128.096421100
128.096437600
128.096453325
128.096512262
128.096523600
128.096581550
128.096591462
128.096686275
128.096698463
128.096731325
128.096758962
128.096777113
128.096797813
128.096809438
128.096822788
128.096827250
128.096834263
128.096835675
128.096845087
128.096846950
128.096903625
128.096961975
128.096962088
128.097008563
128.097067837
128.097171225
128.097241400
128.097281125
128.097316800
128.097375125
128.097378700
128.097415862
128.097582850
128.097591287
128.097634250
128.097664837
128.097701013
128.097720850
128.097810687
128.097828088
128.097972450
128.097975537
128.098043200
128.098118263
128.098175513
128.098181650
128.098277475
128.098281475
128.098294800
128.098314163
128.098349650
128.098395288
128.098406587
128.098446212
128.098577337
128.098589062
128.098613312
128.098660513
128.098669838
128.098696500
128.098700800
128.098793025
128.098835000
128.098879963
128.098936737
128.098999937
128.099083575
128.099148463
128.099182313
128.099203400
128.099223612
128.099260425
128.099267100
128.099304212
128.099325250
128.099450437
128.099468838
128.099482600
128.099551563
128.099627550
128.099685137
128.099761588
128.099814850
128.099830700
128.099893512
128.100106925
128.100107675
128.100158175
128.100183963
128.100407375
128.100423438
128.100548325
128.100651413
128.100667850
128.100750987
128.100771775
128.100792687
128.100796887
128.100821312
128.100825687
128.100864788
128.100934763
128.100988312
128.101009675
128.101038975
128.101041150
128.101043325
128.101044912
128.101230100
128.101250588
128.101287262
128.101320888
128.101362625
128.101374088
128.101402100
128.101418712
128.101421175
128.101445450
128.101517912
128.101669262
128.101671025
128.101706650
128.101732237
128.101734612
128.101859550
128.101878950
128.101891650
128.101980675
128.102051037
128.102090625
128.102225025
128.102255687
128.102288913
128.102349975
128.102362363
128.102380025
128.102449938
128.102463425
128.102568163
128.102621475
128.102630050
128.102665263
128.102730825
128.102755950
128.102818350
128.102829025
128.102835400
128.102882937
128.102976937
128.103031775
128.103126525
128.103218312
128.103218450
128.103219438
128.103244875
128.103280400
128.103439987
128.103458825
128.103480862
128.103513437
128.103521513
128.103602825
128.103673700
128.103673787
128.103708837
128.103726738
128.103746850
128.103762050
128.103796937
128.103820138
128.103844963
128.103943250
128.104019150
128.104051950
128.104108550
128.104226575
128.104244037
128.104282038
128.104293788
128.104294038
128.104313787
128.104417488
128.104418912
128.104454875
128.104487875
128.104504063
128.104513363
128.104629550
128.104678025
128.104722250
128.104734400
128.104744063
128.104756275
128.104855950
128.104890200
128.104890500
128.104908000
128.104921650
128.104928737
128.104935388
128.104974613
128.104987537
128.105018438
128.105037288
128.105102650
128.105241963
128.105265900
128.105265987
128.105339550
128.105399562
128.105458350
128.105553950
128.105620225
128.105632138
128.105651488
128.105660962
128.105696300
128.105696387
128.105710913
128.105766725
128.105821325
128.105848788
128.105953950
128.106050125
128.106156812
128.106175300
128.106219775
128.106274187
128.106355925
128.106365300
128.106467888
128.106549188
128.106635687
128.106637688
128.106796363
128.106831062
128.106887038
128.106926675
128.106956812
128.107118788
128.107121150
128.107157113
128.107224838
128.107282287
128.107361962
128.107371013
128.107409238
128.107489037
128.107564200
128.107612600
128.107700462
128.107720637
128.107742688
128.107754325
128.107754412
128.107842387
128.107867675
128.107932562
128.107981875
128.108059812
128.108207850
128.108341300
128.108381350
128.108401087
128.108411988
128.108429513
128.108447150
128.108505875
128.108509938
128.108532663
128.108673563
128.108690525
128.108754087
128.108793050
128.108834487
128.108842075
128.108890237
128.108918200
128.108977138
128.109032025
128.109034613
128.109037312
128.109071787
128.109109287
128.109135150
128.109163800
128.109186225
128.109204213
128.109223362
128.109236638
128.109358213
128.109359975
128.109377488
128.109419075
128.109460337
128.109460425
128.109545925
128.109571050
128.109595075
128.109608050
128.109628975
128.109644450
128.109651313
128.109654737
128.109675325
128.109706100
128.109707638
128.109804525
128.109888850
128.109888937
128.109904363
128.109954625
128.109969950
128.110050338
128.110055025
128.110107237
128.110161288
128.110168337
128.110168425
128.110200325
128.110255375
128.110336625
128.110429138
128.110434237
128.110535275
128.110569062
128.110598012
128.110615750
128.110663150
128.110740437
128.110808325
128.110876025
128.110885212
128.110890150
128.111012287
128.111147362
128.111226837
128.111400763
128.111515975
128.111521350
128.111545288
128.111638863
128.111719588
128.111912700
128.111975013
128.111975175
128.112008487
128.112102063
128.112116862
128.112173313
128.112279188
128.112413513
128.112445487
128.112447113
128.112515500
128.112525038
128.112600413
128.112688575
128.112733962
128.112769475
128.112923875
128.113002862
128.113033600
128.113216287
128.113221600
128.113231138
128.113231788
128.113236062
128.113248550
128.113252325
128.113256363
128.113345700
128.113369487
128.113414350
128.113433850
128.113501350
128.113554563
128.113558750
128.113641675
128.113682775
128.113716687
128.113871287
128.113935712
128.113963313
128.114000188
128.114046513
128.114188550
128.114226800
128.114258600
128.114285725
128.114300550
128.114314237
128.114326850
128.114336000
128.114375962
128.114378488
128.114383162
128.114383300
128.114439975
128.114474900
128.114531925
128.114532062
128.114602600
128.114621088
128.114764550
128.114791575
128.114855863
128.114882513
128.114901513
128.114964200
128.114999138
128.115027237
128.115088250
128.115124237
128.115133200
128.115600500
128.115695612
128.115803787
128.115934162
128.115945662
128.115967125
128.115981688
128.115992038
128.116054700
128.116111338
128.116242925
128.116267875
128.116289362
128.116385812
128.116416888
128.116422575
128.116423738
128.116536100
128.116556050
128.116559400
128.116576613
128.116592612
128.116605413
128.116613100
128.116625038
128.116632625
128.116670850
128.116770075
128.116822012
128.116860150
128.116966950
128.116996150
128.117000988
128.117108025
128.117126563
128.117212088
128.117213825
128.117334387
128.117344075
128.117353100
128.117353987
128.117359062
128.117383563
128.117383650
128.117387538
128.117450638
128.117518350
128.117598313
128.117627163
128.117628413
128.117641313
128.117710963
128.117715200
128.117771600
128.117835600
128.117980112
128.118105437
128.118135775
128.118227275
128.118334662
128.118342350
128.118454450
128.118465250
128.118491638
128.118499888
128.118542512
128.118594325
128.118605850
128.118608100
128.118608588
128.118631763
128.118679388
128.118687387
128.118794138
128.118875363
128.118882862
128.118933625
128.118971963
128.118976337
128.118993175
128.119082687
128.119202325
128.119228525
128.119234062
128.119247662
128.119279175
128.119290375
128.119371625
128.119410638
128.119434087
128.119533088
128.119599775
128.119604350
128.119641850
128.119682112
128.119689750
128.119760813
128.119808538
128.119890163
128.119978100
128.120005488
128.120027850
128.120036013
128.120067012
128.120164600
128.120166375
128.120189012
128.120283263
128.120343013
128.120465475
128.120590925
128.120718563
128.120741525
128.120792525
128.120867812
128.120944363
128.121017688
128.121020888
128.121101475
128.121192737
128.121242738
128.121252938
128.121254137
128.121279475
128.121285137
128.121337675
128.121364338
128.121371500
128.121607563
128.121810350
128.121882038
128.121932025
128.121933988
128.121989163
128.122087525
128.122195625
128.122196300
128.122270663
128.122370625
128.122373813
128.122489550
128.122555725
128.122557175
128.122565138
128.122587200
128.122923625
128.122934612
128.122962562
128.123073525
128.123074387
128.123128237
128.123195863
128.123201488
128.123406375
128.123539125
128.123550962
128.123640588
128.123828213
128.123895788
128.123896438
128.123927925
128.124008525
128.124174325
128.124269212
128.124312525
128.124381750
128.124451750
128.124453187
128.124506688
128.124507375
128.124518550
128.124518637
128.124519325
128.124523437
128.124523525
128.124525375
128.124540988
128.124603550
128.124604038
128.124604438
128.124668413
128.124687600
128.124717763
128.124777825
128.124962450
128.125024075
128.125065350
128.125074038
128.125090950
128.125094163
128.125112175
128.125125600
128.125232375
128.125262975
128.125281712
128.125416288
128.125434600
128.125480813
128.125508913
128.125576663
128.125932837
128.126014212
128.126059200
128.126091250
128.126152787
128.126170487
128.126178750
128.126237200
128.126243388
128.126265988
128.126329812
128.126365887
128.126503800
128.126588950
128.126720225
128.126880025
128.126960925
128.126961350
128.126970400
128.126985075
128.127362113
128.127382587
128.127767763
128.127803450
128.127829200
128.127835538
128.127848525
128.127956138
128.128009425
128.128092675
128.128152412
128.128174613
128.128411950
128.128415975
128.128496825
128.128715737
128.128754112
128.128808275
128.128819500
128.129275737
128.129299500
128.129309325
128.129322188
128.129330475
128.129388363
128.129399650
128.129429025
128.129440888
128.129446588
128.129474687
128.129519262
128.129525763
128.129527787
128.129547462
128.129639050
128.129721563
128.129770100
128.129904700
128.129993012
128.129998538
128.130021162
128.130051737
128.130082463
128.130112275
128.130158887
128.130203137
128.130298237
128.130425200
128.130709275
128.130830587
128.130927950
128.130946975
128.130958187
128.130979263
128.131001037
128.131018925
128.131252575
128.131267437
128.131497325
128.131525888
128.131572363
128.131577238
128.131595700
128.131615613
128.131641150
128.131704288
128.131720775
128.131798400
128.131802900
128.131819025
128.131923500
128.131928063
128.131955025
128.132003738
128.132021900
128.132183462
128.132211638
128.132212650
128.132267650
128.132288488
128.132309250
128.132405900
128.132426388
128.132443338
128.132491537
128.132507325
128.132521925
128.132524488
128.132547413
128.132561450
128.132583963
128.132593762
128.132619225
128.132749138
128.132939675
128.132941575
128.132995488
128.133007187
128.133074825
128.133205225
128.133205850
128.133217912
128.133280100
128.133290375
128.133308787
128.133436437
128.133444562
128.133455763
128.133464875
128.133583862
128.133615425
128.133651300
128.133667763
128.133794712
128.133843762
128.133852838
128.133902463
128.134007125
128.134129188
128.134288338
128.134328187
128.134343038
128.134408050
128.134482862
128.134498725
128.134544350
128.134738013
128.134827838
128.134840475
128.134854112
128.134938438
128.134958937
128.134960512
128.135048187
128.135075863
128.135103738
128.135110000
128.135247338
128.135300250
128.135364625
128.135404263
128.135409012
128.135419862
128.135452100
128.135486112
128.135507425
128.135533475
128.135633337
128.135655788
128.135673137
128.135726938
128.135735038
128.135735575
128.135810825
128.135919962
128.135936350
128.135952312
128.135998100
128.136005825
128.136012887
128.136067787
128.136145887
128.136158800
128.136233438
128.136310412
128.136315338
128.136340150
128.136374037
128.136480463
128.136536900
128.136581225
128.136661575
128.136683775
128.136722513
128.136722612
128.136805038
128.136812900
128.136833663
128.136872325
128.136909150
128.136972775
128.136992537
128.137116425
128.137126225
128.137221313
128.137236425
128.137259550
128.137471188
128.137509725
128.137584650
128.137598700
128.137610562
128.137611750
128.137640837
128.137657675
128.137756287
128.137788325
128.137797875
128.137995550
128.138047800
128.138232350
128.138284100
128.138290512
128.138335875
128.138373763
128.138393512
128.138523813
128.138561275
128.138596938
128.138683400
128.138941638
128.138958062
128.138974350
128.138989788
128.139308325
128.139371125
128.139376663
128.139381762
128.139385150
128.139514137
128.139515725
128.139658513
128.139730413
128.139945587
128.139993750
128.140006225
128.140015300
128.140082825
128.140106788
128.140132088
128.140163812
128.140189263
128.140189350
128.140255350
128.140362337
128.140412975
128.140472175
128.140504950
128.140699012
128.140753838
128.140768888
128.140769412
128.140788675
128.140979850
128.141086950
128.141112537
128.141175688
128.141181500
128.141223862
128.141244475
128.141292187
128.141437812
128.141540563
128.141548188
128.141648925
128.141663188
128.141672600
128.141681587
128.141723037
128.141746463
128.141787425
128.141951638
128.142032750
128.142035125
128.142035975
128.142054288
128.142065850
128.142078950
128.142120288
128.142128837
128.142180550
128.142207725
128.142305137
128.142305250
128.142349562
128.142357288
128.142437938
128.142585400
128.142588725
128.142657738
128.142820438
128.142831038
128.142931825
128.143003338
128.143091075
128.143135438
128.143145000
128.143223062
128.143378625
128.143430625
128.143445125
128.143485100
128.143684288
128.143709275
128.143744700
128.144045463
128.144050838
128.144186338
128.144371325
128.144457012
128.144541625
128.144620575
128.144682675
128.144750837
128.144802225
128.144806138
128.144813962
128.144870625
128.144870800
128.144881312
128.144968800
128.145033662
128.145043650
128.145092750
128.145101963
128.145178687
128.145382800
128.145632363
128.145634938
128.145685625
128.145687575
128.145708638
128.145711900
128.145725188
128.145763925
128.145854300
128.145919775
128.145961712
128.145986225
128.145992463
128.146038275
128.146046750
128.146061300
128.146102975
128.146140763
128.146190275
128.146201712
128.146249775
128.146262900
128.146263225
128.146357975
128.146377812
128.146481838
128.146522425
128.146548462
128.146568162
128.146596475
128.146597087
128.146633038
128.146654850
128.146676037
128.146872400
128.146959750
128.146963800
128.146963962
128.146964050
128.146994587
128.147077200
128.147087137
128.147140512
128.147199575
128.147279575
128.147309363
128.147486600
128.147506050
128.147570800
128.147579688
128.147592363
128.147635538
128.147765462
128.147987300
128.148137850
128.148164762
128.148223900
128.148308925
128.148358825
128.148522313
128.148522437
128.148617575
128.148709250
128.148729975
128.148811600
128.148857238
128.148931912
128.149011800
128.149102875
128.149149725
128.149191775
128.149211150
128.149219050
128.149224637
128.149227812
128.149271113
128.149275262
128.149275350
128.149276875
128.149344238
128.149355525
128.149409725
128.149410625
128.149524662
128.149612112
128.149804125
128.149871813
128.149887162
128.149887250
128.149896925
128.149941262
128.150004950
128.150038112
128.150179987
128.150300112
128.150345862
128.150507062
128.150532350
128.150556925
128.150610400
128.150694000
128.150694500
128.150710412
128.150916275
128.150959250
128.150966437
128.150978075
128.150986388
128.151023975
128.151094525
128.151130375
128.151154600
128.151219550
128.151339062
128.151352712
128.151394425
128.151412887
128.151463363
128.151590050
128.151762425
128.151801062
128.151846662
128.151912025
128.152028188
128.152051088
128.152061288
128.152102375
128.152134450
128.152172075
128.152175475
128.152182850
128.152269925
128.152325550
128.152346112
128.152351700
128.152356350
128.152401738
128.152446462
128.152519475
128.152539037
128.152687112
128.152706913
128.152772363
128.152775850
128.152798037
128.152877838
128.152884100
128.152910862
128.152968600
128.152983788
128.153044125
128.153061150
128.153083950
128.153084762
128.153100950
128.153101050
128.153251575
128.153303525
128.153328125
128.153427163
128.153475900
128.153511300
128.153530775
128.153599488
128.153699375
128.153802963
128.153810338
128.153846750
128.153879000
128.153894438
128.153895250
128.153926063
128.153926150
128.153926375
128.153997688
128.154014362
128.154031713
128.154151587
128.154177025
128.154213600
128.154273550
128.154291525
128.154362163
128.154375275
128.154409638
128.154413788
128.154434388
128.154444125
128.154477200
128.154477287
128.154560312
128.154605375
128.154644975
128.154646862
128.154668213
128.154701200
128.154738900
128.154801500
128.154829412
128.154872262
128.154942025
128.155003988
128.155028187
128.155032800
128.155036588
128.155095937
128.155114312
128.155129563
128.155150350
128.155261525
128.155282188
128.155293575
128.155309587
128.155355087
128.155385900
128.155420738
128.155714375
128.155759112
128.155835712
128.155860413
128.155866513
128.155867938
128.155890500
128.156072263
128.156134700
128.156134987
128.156142488
128.156181375
128.156193850
128.156220413
128.156226925
128.156230212
128.156266738
128.156366700
128.156491988
128.156543513
128.156567175
128.156576912
128.156622475
128.156624413
128.156648287
128.156678775
128.156703588
128.156710912
128.156717500
128.156728375
128.156742713
128.156830325
128.156841837
128.156904825
128.156931437
128.156947475
128.156992700
128.157036225
128.157151812
128.157156112
128.157168150
128.157181450
128.157185050
128.157252137
128.157275188
128.157314937
128.157372675
128.157441463
128.157466175
128.157496063
128.157705775
128.157713525
128.157770013
128.157770413
128.157789963
128.157818813
128.157838325
128.157877488
128.158117938
128.158232588
128.158294325
128.158311400
128.158326563
128.158345300
128.158352800
128.158420675
128.158420762
128.158455688
128.158578600
128.158610662
128.158634450
128.158635737
128.158635987
128.158657750
128.158743862
128.158755450
128.158829013
128.158870925
128.158879775
128.158945063
128.158963850
128.159000100
128.159048862
128.159107975
128.159142050
128.159233075
128.159342363
128.159383163
128.159395225
128.159404050
128.159463525
128.159530275
128.159622200
128.159664325
128.159829125
128.159832950
128.159845862
128.159859863
128.159864212
128.160081638
128.160102450
128.160127700
128.160178650
128.160215887
128.160228563
128.160230575
128.160249825
128.160277337
128.160334600
128.160337275
128.160340150
128.160411750
128.160423012
128.160431950
128.160513437
128.160589862
128.160625525
128.160710300
128.160802212
128.160923225
128.160955525
128.160973888
128.161077025
128.161082650
128.161230150
128.161375738
128.161378100
128.161391288
128.161394075
128.161397150
128.161440787
128.161463487
128.161480863
128.161505987
128.161571625
128.161832538
128.161981088
128.162021412
128.162081462
128.162103025
128.162111350
128.162141962
128.162199650
128.162207000
128.162237825
128.162323150
128.162338312
128.162379825
128.162437488
128.162492825
128.162510838
128.162526725
128.162542562
128.162669338
128.162904363
128.162922075
128.162957463
128.162996900
128.163038838
128.163115375
128.163170125
128.163180937
128.163182050
128.163199125
128.163215713
128.163322563
128.163322675
128.163342663
128.163450538
128.163528638
128.163674375
128.163682175
128.163691562
128.163739000
128.163890463
128.164024450
128.164088625
128.164140038
128.164166175
128.164169475
128.164180600
128.164203663
128.164206237
128.164212250
128.164255562
128.164349650
128.164502163
128.164504750
128.164507975
128.164508063
128.164561575
128.164581650
128.164603750
128.164660938
128.164663088
128.164699862
128.164792613
128.164799088
128.164807562
128.164851113
128.164857950
128.164871288
128.164918125
128.164946500
128.164981238
128.165024075
128.165154675
128.165233562
128.165358938
128.165375213
128.165388350
128.165414737
128.165418738
128.165607000
128.165706100
128.165818825
128.165853913
128.165877562
128.165942400
128.165993525
128.166023775
128.166042337
128.166059900
128.166079113
128.166187700
128.166192500
128.166337113
128.166353175
128.166460950
128.166611100
128.166707075
128.166861262
128.166958025
128.167045500
128.167167800
128.167233538
128.167295175
128.167361462
128.167580425
128.167604213
128.167722663
128.167788250
128.167816850
128.167982975
128.168082225
128.168116962
128.168186050
128.168187338
128.168322750
128.168376325
128.168394975
128.168415737
128.168416400
128.168452925
128.168615700
128.168762125
128.168850600
128.168954400
128.168978987
128.168979350
128.168997475
128.169005075
128.169031275
128.169070725
128.169085112
128.169122550
128.169141562
128.169162900
128.169180275
128.169241625
128.169241763
128.169294837
128.169300637
128.169378800
128.169423887
128.169470638
128.169470725
128.169639100
128.169716838
128.169749263
128.169774112
128.169864100
128.169878813
128.169898275
128.169928325
128.169938688
128.169961538
128.170044787
128.170096712
128.170097900
128.170151487
128.170160563
128.170186900
128.170214425
128.170284662
128.170362575
128.170451500
128.170477938
128.170492525
128.170569825
128.170599625
128.170624650
128.170627188
128.170671950
128.170723200
128.170728688
128.170783350
128.170829325
128.170879475
128.170893412
128.170913875
128.170924825
128.170926388
128.170926500
128.170975650
128.171026038
128.171050388
128.171098625
128.171152412
128.171198775
128.171241550
128.171300175
128.171338750
128.171466825
128.171466912
128.171509300
128.171511662
128.171581487
128.171705625
128.171820325
128.171901625
128.171905225
128.171991425
128.172016813
128.172103725
128.172110463
128.172179688
128.172229875
128.172250850
128.172265700
128.172287050
128.172307100
128.172359200
128.172360550
128.172395438
128.172399375
128.172455700
128.172482213
128.172491875
128.172532813
128.172599838
128.172634250
128.172671400
128.172695800
128.172709113
128.172762113
128.172762312
128.172802250
128.172854637
128.172901050
128.173029025
128.173048862
128.173054875
128.173191250
128.173300087
128.173354112
128.173620237
128.173661788
128.173721712
128.173775312
128.173831275
128.173898812
128.173918750
128.173989000
128.174054488
128.174164488
128.174168162
128.174174325
128.174174775
128.174210300
128.174257138
128.174347038
128.174452850
128.174524712
128.174534387
128.174802975
128.174894513
128.174921362
128.174950825
128.175071450
128.175160887
128.175260225
128.175421575
128.175457350
128.175506625
128.175620912
128.175754950
128.175820750
128.175852125
128.176036888
128.176096875
128.176127200
128.176149463
128.176182488
128.176250550
128.176369687
128.176442762
128.176596325
128.176643538
128.176665325
128.176696700
128.176758725
128.176822638
128.176897887
128.176931037
128.176944825
128.176960213
128.177080675
128.177318638
128.177368887
128.177380887
128.177380975
128.177398800
128.177434325
128.177557675
128.177599175
128.177616363
128.177721813
128.177871075
128.177873213
128.177923550
128.178014375
128.178067812
128.178117950
128.178243575
128.178302550
128.178318375
128.178347575
128.178490700
128.178492038
128.178531462
128.178626050
128.178683975
128.178753562
128.179013113
128.179180737
128.179184387
128.179459250
128.179472737
128.179478050
128.179482587
128.179529863
128.179809250
128.180082750
128.180086175
128.180116400
128.180191512
128.180276338
128.180392025
128.180418025
128.180423362
128.180438512
128.180666225
128.180923825
128.180967775
128.181050175
128.181113837
128.181213050
128.181307963
128.181445750
128.181616287
128.181642725
128.181644525
128.181842163
128.181849712
128.181968225
128.181968837
128.181988388
128.182033525
128.182086887
128.182091287
128.182113187
128.182136587
128.182413887
128.182449575
128.182450700
128.182615075
128.182685150
128.182746563
128.182923800
128.182924213
128.182965838
128.183088887
128.183105912
128.183119887
128.183203413
128.183408687
128.183446912
128.183572525
128.183596887
128.183692600
128.183714175
128.183844875
128.183918175
128.183926525
128.184001950
128.184009013
128.184061287
128.184114537
128.184181037
128.184181800
128.184201962
128.184210500
128.184306450
128.184349675
128.184402425
128.184560250
128.184614375
128.184639062
128.184655537
128.184671613
128.184715937
128.184744688
128.184818337
128.184856137
128.184997875
128.185003937
128.185006663
128.185007362
128.185019737
128.185113025
128.185134812
128.185217013
128.185252775
128.185280825
128.185281600
128.185294675
128.185358825
128.185368700
128.185564987
128.185613063
128.185658712
128.185662512
128.185700088
128.185822450
128.185824612
128.185863800
128.185883012
128.185937975
128.185944388
128.186000400
128.186012600
128.186234587
128.186399925
128.186461688
128.186511475
128.186525550
128.186730813
128.186827513
128.186856300
128.186956000
128.187041800
128.187041925
128.187049400
128.187084150
128.187121388
128.187122713
128.187211250
128.187280450
128.187416437
128.187424500
128.187554950
128.187605700
128.187753350
128.187974850
128.188002987
128.188024425
128.188033638
128.188109025
128.188172912
128.188206288
128.188206487
128.188258000
128.188294525
128.188425000
128.188433775
128.188444487
128.188509912
128.188554662
128.188668800
128.188669250
128.188833975
128.188852125
128.188906987
128.188935638
128.189019137
128.189200438
128.189323375
128.189402850
128.189412200
128.189508612
128.189544850
128.189545012
128.189546812
128.189579138
128.189764738
128.189776175
128.189839825
128.189855200
128.189856775
128.190023150
128.190137650
128.190145125
128.190155825
128.190187563
128.190221650
128.190293650
128.190355837
128.190371775
128.190381137
128.190384838
128.190442913
128.190716400
128.190716575
128.190816388
128.190864450
128.190873525
128.190923712
128.190967438
128.191007437
128.191047212
128.191068400
128.191105175
128.191113038
128.191119937
128.191142000
128.191208600
128.191225062
128.191270575
128.191315450
128.191371837
128.191379863
128.191430550
128.191441962
128.191467462
128.191491825
128.191499400
128.191551750
128.191580425
128.191580738
128.191582987
128.191625463
128.191660112
128.191738200
128.191739500
128.191771125
128.191944012
128.191962025
128.191964738
128.191972488
128.191973400
128.192063313
128.192075700
128.192259438
128.192281837
128.192352675
128.192442387
128.192487075
128.192493900
128.192510663
128.192649925
128.192661350
128.192711000
128.192762663
128.192834000
128.192836750
128.193105487
128.193112475
128.193165650
128.193168313
128.193176000
128.193176188
128.193232850
128.193242100
128.193243088
128.193291900
128.193299975
128.193450875
128.193477150
128.193479950
128.193514100
128.193545838
128.193617400
128.193628450
128.193631425
128.193634013
128.193634175
128.193673687
128.193687050
128.193714288
128.193740875
128.193818425
128.193878087
128.193914337
128.193970463
128.194053663
128.194058437
128.194162837
128.194290025
128.194351437
128.194364650
128.194393550
128.194396600
128.194434662
128.194474325
128.194499388
128.194520187
128.194594625
128.194609488
128.194697738
128.194704100
128.194711612
128.194726038
128.194729338
128.194949363
128.194977612
128.195251388
128.195314575
128.195325488
128.195422225
128.195442275
128.195488700
128.195537538
128.195668112
128.195670963
128.195673875
128.195673962
128.195680675
128.195730613
128.195969575
128.195979575
128.196052063
128.196064850
128.196077325
128.196082850
128.196144438
128.196214775
128.196234775
128.196280175
128.196336237
128.196339975
128.196393150
128.196553925
128.196591950
128.196657575
128.196679738
128.196724163
128.196851113
128.196878613
128.196992600
128.196996250
128.197095475
128.197127937
128.197130450
128.197158175
128.197163437
128.197168487
128.197174450
128.197190587
128.197214825
128.197246113
128.197255550
128.197284812
128.197308350
128.197317737
128.197437512
128.197503262
128.197503538
128.197574325
128.197730750
128.197831950
128.197853463
128.197868325
128.197937238
128.197965025
128.198017488
128.198032012
128.198050913
128.198058987
128.198110837
128.198166063
128.198228737
128.198291900
128.198307412
128.198353037
128.198401525
128.198449587
128.198475075
128.198487425
128.198501437
128.198504963
128.198570975
128.198673762
128.198677200
128.198764525
128.198874813
128.198944112
128.198984000
128.199093525
128.199122975
128.199208387
128.199270375
128.199290338
128.199292575
128.199404325
128.199451150
128.199511650
128.199536350
128.199567375
128.199705462
128.199705750
128.199756800
128.199849400
128.199864937
128.199985875
128.200102813
128.200136287
128.200169175
128.200247037
128.200299763
128.200362425
128.200419450
128.200434775
128.200450712
128.200485975
128.200630112
128.200651537
128.200756612
128.200847375
128.200859063
128.201020013
128.201021237
128.201087912
128.201089338
128.201144600
128.201181362
128.201235637
128.201319388
128.201424912
128.201473100
128.201522837
128.201539212
128.201587563
128.201589850
128.201592763
128.201607588
128.201612563
128.201618825
128.201632738
128.201671662
128.201709738
128.201900525
128.201942737
128.201963788
128.202062912
128.202105112
128.202181238
128.202189275
128.202189450
128.202234288
128.202289350
128.202346075
128.202569038
128.202661725
128.202790750
128.202797363
128.202826075
128.202839300
128.202862937
128.202879550
128.202930500
128.202943000
128.202948525
128.203021075
128.203024100
128.203076837
128.203080250
128.203122638
128.203124387
128.203126462
128.203133400
128.203137350
128.203193487
128.203239650
128.203282137
128.203475413
128.203477112
128.203478650
128.203525412
128.203643300
128.203682000
128.203691563
128.203706063
128.203820463
128.203911725
128.203950725
128.203980737
128.204018037
128.204061125
128.204098163
128.204101613
128.204124150
128.204129312
128.204207537
128.204221250
128.204279900
128.204321550
128.204326938
128.204335163
128.204405313
128.204419850
128.204419938
128.204483075
128.204556513
128.204856525
128.204929275
128.204966138
128.204993675
128.205160275
128.205400363
128.205468988
128.205650100
128.205694188
128.205891050
128.205902737
128.205925688
128.205982438
128.205987862
128.206171425
128.206203425
128.206220613
128.206258700
128.206295225
128.206364550
128.206409412
128.206413387
128.206461762
128.206647137
128.206717800
128.206776350
128.206827200
128.206827288
128.206870475
128.206885900
128.206975212
128.207006775
128.207042925
128.207063213
128.207125362
128.207152700
128.207225962
128.207306787
128.207319788
128.207348362
128.207406700
128.207418225
128.207473137
128.207506112
128.207563825
128.207646138
128.207660938
128.207715987
128.207859950
128.207881638
128.207918250
128.207974375
128.207987700
128.208063275
128.208200800
128.208251813
128.208283562
128.208286313
128.208301125
128.208312550
128.208378525
128.208466862
128.208484300
128.208548812
128.208683388
128.208845475
128.208850900
128.208883012
128.208940687
128.208969150
128.208986225
128.209045075
128.209058200
128.209058688
128.209085362
128.209114338
128.209143625
128.209282850
128.209324275
128.209395450
128.209468762
128.209511588
128.209539237
128.209705275
128.209770100
128.209772787
128.209879325
128.210044912
128.210060163
128.210268025
128.210443100
128.210444925
128.210507150
128.210517487
128.210603013
128.210715813
128.210729262
128.210780887
128.210948850
128.211004425
128.211062062
128.211100537
128.211220650
128.211229725
128.211345937
128.211380150
128.211471600
128.211485638
128.211555475
128.211640100
128.211694600
128.211780312
128.211784037
128.211851637
128.211851875
128.211853013
128.211951537
128.211951688
128.211951763
128.211968012
128.212029038
128.212080738
128.212522237
128.212612925
128.212655662
128.212681113
128.212692337
128.212701175
128.212759950
128.212766025
128.212798600
128.212857000
128.212885113
128.212924563
128.212971837
128.212997575
128.213050350
128.213054500
128.213113763
128.213219687
128.213244062
128.213318400
128.213387825
128.213412012
128.213421275
128.213429512
128.213429838
128.213434963
128.213507325
128.213539275
128.213746925
128.213868137
128.213885625
128.213953350
128.214009025
128.214031400
128.214087087
128.214087175
128.214108150
128.214134588
128.214154737
128.214202663
128.214204787
128.214224737
128.214305988
128.214391275
128.214461938
128.214504550
128.214512950
128.214513937
128.214534413
128.214575188
128.214588212
128.214597850
128.214627938
128.214639400
128.214659762
128.214693725
128.214777400
128.214888225
128.214974950
128.215076237
128.215116000
128.215292275
128.215306513
128.215315162
128.215356563
128.215491437
128.215582325
128.215705213
128.215712600
128.215850325
128.215886538
128.215905600
128.216077388
128.216096163
128.216131150
128.216304625
128.216346175
128.216459275
128.216503338
128.216514250
128.216601413
128.216627988
128.216682000
128.216701425
128.216794287
128.216981650
128.217019387
128.217079963
128.217093463
128.217093550
128.217154962
128.217176900
128.217191063
128.217246338
128.217248038
128.217284150
128.217285200
128.217477312
128.217482200
128.217523075
128.217630350
128.217630475
128.217957437
128.217989713
128.218025737
128.218029863
128.218077037
128.218085213
128.218101913
128.218190563
128.218203462
128.218204563
128.218244387
128.218460250
128.218517450
128.218527175
128.218665450
128.218684938
128.218726550
128.218750400
128.218800713
128.218813563
128.218816963
128.218826950
128.218864387
128.219042662
128.219051188
128.219165288
128.219252512
128.219253025
128.219377837
128.219447788
128.219491150
128.219531012
128.219554475
128.219561212
128.219595062
128.219613150
128.219632187
128.219669850
128.219734625
128.219821075
128.219840337
128.219912050
128.219978287
128.220029100
128.220029213
128.220160775
128.220221587
128.220234125
128.220235737
128.220331575
128.220361663
128.220393513
128.220469950
128.220470113
128.220482863
128.220508125
128.220511413
128.220519163
128.220553650
128.220553962
128.220608750
128.220633900
128.220713050
128.220770213
128.220783725
128.220788613
128.220792588
128.220796363
128.220881338
128.220912175
128.220948800
128.221038663
128.221099300
128.221131850
128.221156138
128.221377112
128.221389037
128.221453312
128.221479112
128.221490175
128.221518637
128.221542588
128.221565850
128.221587838
128.221613037
128.221697325
128.221699450
128.221743713
128.221743825
128.221767150
128.221782600
128.221807837
128.221811962
128.221859925
128.221960750
128.221960838
128.222037600
128.222048800
128.222159600
128.222306962
128.222307075
128.222403963
128.222570862
128.222798112
128.222821150
128.222822162
128.223026925
128.223100663
128.223158038
128.223158112
128.223166763
128.223200163
128.223277188
128.223292337
128.223310188
128.223335488
128.223356938
128.223375963
128.223406475
128.223406575
128.223410162
128.223426287
128.223442225
128.223510237
128.223525575
128.223573762
128.223595713
128.223616838
128.223907312
128.223915763
128.223920725
128.224012787
128.224057300
128.224253788
128.224294575
128.224330750
128.224354400
128.224475187
128.224504600
128.224532975
128.224562275
128.224601650
128.224743250
128.224828938
128.224845250
128.224975600
128.225019600
128.225068100
128.225150675
128.225221487
128.225251063
128.225288837
128.225333100
128.225556825
128.225667488
128.225688287
128.225782288
128.225801200
128.225824012
128.225868962
128.225947488
128.226034812
128.226205763
128.226288150
128.226327013
128.226415425
128.226427812
128.226479450
128.226543575
128.226544875
128.226611075
128.226627288
128.226718912
128.226720938
128.226721500
128.226750113
128.226943900
128.226968375
128.227016612
128.227091500
128.227242700
128.227293213
128.227296500
128.227320287
128.227325412
128.227346687
128.227350188
128.227395250
128.227395875
128.227428213
128.227445050
128.227581238
128.227582775
128.227722538
128.227765100
128.227785800
128.227787412
128.227832237
128.227895850
128.227995813
128.228017913
128.228095137
128.228108300
128.228149975
128.228154650
128.228165950
128.228250775
128.228276462
128.228287287
128.228392900
128.228468275
128.228562288
128.228606400
128.228615175
128.228731363
128.228737450
128.228950500
128.229009712
128.229034488
128.229126788
128.229137213
128.229209050
128.229237563
128.229276625
128.229293862
128.229425563
128.229682787
128.229746200
128.229941188
128.229943050
128.229998562
128.230036463
128.230045913
128.230177800
128.230190013
128.230237850
128.230272037
128.230328550
128.230396437
128.230407412
128.230407950
128.230428825
128.230463050
128.230509350
128.230527537
128.230539913
128.230560950
128.230586287
128.230628350
128.230786525
128.230859850
128.230871288
128.230991588
128.231099650
128.231121000
128.231217837
128.231226550
128.231273500
128.231364662
128.231426750
128.231470425
128.231474750
128.231529925
128.231603475
128.231626463
128.231647038
128.231675225
128.231742387
128.231747500
128.231756163
128.231809325
128.231814100
128.231815225
128.231862388
128.231923238
128.232009337
128.232020125
128.232036312
128.232042200
128.232062550
128.232065575
128.232099288
128.232204100
128.232241287
128.232287400
128.232303000
128.232315913
128.232375262
128.232395375
128.232407375
128.232429387
128.232499813
128.232514113
128.232517712
128.232518938
128.232582475
128.232582750
128.232657075
128.232672700
128.232744550
128.232744850
128.232841638
128.232900125
128.232941863
128.232966950
128.232980550
128.233013987
128.233037212
128.233056225
128.233066688
128.233126513
128.233178950
128.233195975
128.233250100
128.233261613
128.233279275
128.233289262
128.233323625
128.233414412
128.233417625
128.233439812
128.233514800
128.233589338
128.233617875
128.233792900
128.233905088
128.233971700
128.234063937
128.234067687
128.234079412
128.234120875
128.234302538
128.234333725
128.234353688
128.234430625
128.234598388
128.234722412
128.234736750
128.234765063
128.234779188
128.234830075
128.234876875
128.234884362
128.234890675
128.234931813
128.234959137
128.234965888
128.234976088
128.235082025
128.235099638
128.235104587
128.235111600
128.235137463
128.235160388
128.235192200
128.235351038
128.235371725
128.235431138
128.235479363
128.235488487
128.235495775
128.235495875
128.235536013
128.235545212
128.235655075
128.235705100
128.235738037
128.235762913
128.235769950
128.235790863
128.235895162
128.235932163
128.235965575
128.235968625
128.236030413
128.236041150
128.236045663
128.236057425
128.236100825
128.236124088
128.236153000
128.236155862
128.236221125
128.236235137
128.236247625
128.236264987
128.236349437
128.236462550
128.236489875
128.236614100
128.236628338
128.236779638
128.236860425
128.236983737
128.236983825
128.236983900
128.237014862
128.237040900
128.237083262
128.237092575
128.237107437
128.237165263
128.237198762
128.237270513
128.237389912
128.237475575
128.237625063
128.237792225
128.237836937
128.237837875
128.238078150
128.238238975
128.238419212
128.238438625
128.238481725
128.238602037
128.238735462
128.238798613
128.238809288
128.238864288
128.238917012
128.238938537
128.239064738
128.239119400
128.239119488
128.239281200
128.239297700
128.239331750
128.239391125
128.239398712
128.239527587
128.239605138
128.239695912
128.239712113
128.239728300
128.239734438
128.239859462
128.240012388
128.240118988
128.240119200
128.240182812
128.240190925
128.240282638
128.240289300
128.240289925
128.240291638
128.240293963
128.240324925
128.240325038
128.240403488
128.240551863
128.240622513
128.240627012
128.240630550
128.240748150
128.240773988
128.240821063
128.240830750
128.240902038
128.240970438
128.241019575
128.241091788
128.241144712
128.241204900
128.241222250
128.241494762
128.241538600
128.241606437
128.241654725
128.241699625
128.241809375
128.241852937
128.241860525
128.241892350
128.241947087
128.242048987
128.242062800
128.242086438
128.242096038
128.242384150
128.242402113
128.242452738
128.242526575
128.242530813
128.242668400
128.242674575
128.242765937
128.242909363
128.242933937
128.243006075
128.243070588
128.243091988
128.243117525
128.243122725
128.243182712
128.243214287
128.243215925
128.243291462
128.243326712
128.243428088
128.243429300
128.243468762
128.243509950
128.243609825
128.243610612
128.243627113
128.243691038
128.243765362
128.243801687
128.243807750
128.243858388
128.243860912
128.243953788
128.244037163
128.244185762
128.244271413
128.244273050
128.244273137
128.244287750
128.244337237
128.244482875
128.244495200
128.244561538
128.244835238
128.244861975
128.244876188
128.244912987
128.244914225
128.244925825
128.244961300
128.244964638
128.244971650
128.244990200
128.245055975
128.245157213
128.245218475
128.245228925
128.245299875
128.245312725
128.245432763
128.245559650
128.245596188
128.245602500
128.245618925
128.245682638
128.245825037
128.245882900
128.245925525
128.245927300
128.246076325
128.246120825
128.246156762
128.246207975
128.246243875
128.246295125
128.246299488
128.246315337
128.246354712
128.246428912
128.246658037
128.246688700
128.246956500
128.247012112
128.247169512
128.247225138
128.247438913
128.247450450
128.247538088
128.247672562
128.247707687
128.247756825
128.247765950
128.247774013
128.247908425
128.247930862
128.247964100
128.248111375
128.248288363
128.248323500
128.248419662
128.248458438
128.248547975
128.248562000
128.248584537
128.248618100
128.248624262
128.248635900
128.248647125
128.248765663
128.248785725
128.248824288
128.248904425
128.248904512
128.249096613
128.249135150
128.249136787
128.249256662
128.249405037
128.249421012
128.249453313
128.249502475
128.249509450
128.249532413
128.249593525
128.249653025
128.249697562
128.249712525
128.249738450
128.249930662
128.249930737
128.250050063
128.250085213
128.250275425
128.250288587
128.250370363
128.250478500
128.250493688
128.250624800
128.250638525
128.250737025
128.250785863
128.250895687
128.250928837
128.251053362
128.251147513
128.251150862
128.251171062
128.251184013
128.251228975
128.251254437
128.251295887
128.251336863
128.251351175
128.251411588
128.251452550
128.251548937
128.251626225
128.251683350
128.251749425
128.251786412
128.251832888
128.251925275
128.251929712
128.251963888
128.251998225
128.252018362
128.252053437
128.252076950
128.252077512
128.252126000
128.252208763
128.252260075
128.252415025
128.252537988
128.252593825
128.252601125
128.252675925
128.252681400
128.252858150
128.252887037
128.252905013
128.253063775
128.253195737
128.253213650
128.253292850
128.253369137
128.253636250
128.253708750
128.253716487
128.253845937
128.253951412
128.253979238
128.253997250
128.254028038
128.254174262
128.254221775
128.254230900
128.254298312
128.254464475
128.254494525
128.254561000
128.254595300
128.254630925
128.254911637
128.254943763
128.254951763
128.254951863
128.254959650
128.255058375
128.255061937
128.255074775
128.255087438
128.255175412
128.255205325
128.255257412
128.255268950
128.255298388
128.255338387
128.255479613
128.255489288
128.255495362
128.255555300
128.255743325
128.255795275
128.255795400
128.255883063
128.255893125
128.256065850
128.256084375
128.256142025
128.256161725
128.256253375
128.256272212
128.256284375
128.256292525
128.256330063
128.256334825
128.256339562
128.256425525
128.256444463
128.256461350
128.256487575
128.256494250
128.256510775
128.256510988
128.256683550
128.256699163
128.256783912
128.256826325
128.256839238
128.256870588
128.256885625
128.257141462
128.257219437
128.257273575
128.257382825
128.257395225
128.257456787
128.257515725
128.257535988
128.257550912
128.257597087
128.257657050
128.257822213
128.257837200
128.257838988
128.257851713
128.257901363
128.257903737
128.258104013
128.258128900
128.258250438
128.258355562
128.258413813
128.258541475
128.258554475
128.258579425
128.258655725
128.258658825
128.258862687
128.258875437
128.258884013
128.259050938
128.259202900
128.259227550
128.259254925
128.259262662
128.259287637
128.259325175
128.259368675
128.259579763
128.259652775
128.259863825
128.259892662
128.259930062
128.260013150
128.260059337
128.260152250
128.260155450
128.260197788
128.260292037
128.260308337
128.260330313
128.260344387
128.260565662
128.260637125
128.260639250
128.260666362
128.260793875
128.260812525
128.260814750
128.260906863
128.260921137
128.260944050
128.260970950
128.261010675
128.261076300
128.261098987
128.261137775
128.261143487
128.261146225
128.261265587
128.261324925
128.261469463
128.261561425
128.261645375
128.261767600
128.261816000
128.261882963
128.261886737
128.261888925
128.261901200
128.261958675
128.262013050
128.262013150
128.262039012
128.262108987
128.262192425
128.262243750
128.262250238
128.262250387
128.262270763
128.262313575
128.262346325
128.262347900
128.262479563
128.262536362
128.262582675
128.262638825
128.262814775
128.262938212
128.262963175
128.263026338
128.263092188
128.263114850
128.263162763
128.263165750
128.263167575
128.263169113
128.263338625
128.263439375
128.263480612
128.263592450
128.263687837
128.263794575
128.263880400
128.263886650
128.263896150
128.263990975
128.264151000
128.264162562
128.264202475
128.264234350
128.264238225
128.264411488
128.264432513
128.264470388
128.264602300
128.264872537
128.264955837
128.264994300
128.265167537
128.265205800
128.265234450
128.265283937
128.265289800
128.265296275
128.265302013
128.265346787
128.265399750
128.265470387
128.265471813
128.265481088
128.265494250
128.265503600
128.265526300
128.265534137
128.265653125
128.265653250
128.265856900
128.265917450
128.265935587
128.266027350
128.266065000
128.266095550
128.266116437
128.266119000
128.266157612
128.266175275
128.266202988
128.266288100
128.266360550
128.266389737
128.266447625
128.266465050
128.266485837
128.266556650
128.266564287
128.266647213
128.266743600
128.266860000
128.266915600
128.266929375
128.266992112
128.267029975
128.267144137
128.267150000
128.267165262
128.267185912
128.267234188
128.267383800
128.267455388
128.267470525
128.267571863
128.267610475
128.267628812
128.267701437
128.267719200
128.267736463
128.267741650
128.267753900
128.267783262
128.267902725
128.267902875
128.267972050
128.267994425
128.268007662
128.268201875
128.268277863
128.268311850
128.268318325
128.268361663
128.268381275
128.268402788
128.268411925
128.268412262
128.268425350
128.268438288
128.268461962
128.268472662
128.268480975
128.268486263
128.268670400
128.268686225
128.268707525
128.268748862
128.268766075
128.268799938
128.268840000
128.269017537
128.269060825
128.269083925
128.269120375
128.269134138
128.269251525
128.269253937
128.269267425
128.269410300
128.269427775
128.269467088
128.269614112
128.269614500
128.269677600
128.269795713
128.269829738
128.269932888
128.270107325
128.270182837
128.270274475
128.270311675
128.270547637
128.270650000
128.270688963
128.270946138
128.271005075
128.271035112
128.271049875
128.271054212
128.271100125
128.271182350
128.271229788
128.271314563
128.271384275
128.271431463
128.271499487
128.271508412
128.271531713
128.271557137
128.271596900
128.271721912
128.271755587
128.271785650
128.271800388
128.271906900
128.271956088
128.271995525
128.271995613
128.271995700
128.271995788
128.272000488
128.272050750
128.272051300
128.272128313
128.272189350
128.272277200
128.272300825
128.272321825
128.272403413
128.272505625
128.272563725
128.272587563
128.272596387
128.272618150
128.272683637
128.272723313
128.272756550
128.272892337
128.273002813
128.273103975
128.273253412
128.273277737
128.273329187
128.273343125
128.273368750
128.273437800
128.273460987
128.273461075
128.273483487
128.273484425
128.273559963
128.273610962
128.273757300
128.273841075
128.273904337
128.273922763
128.274106175
128.274197300
128.274269387
128.274307338
128.274511675
128.274699387
128.274699475
128.274721637
128.274783675
128.274798087
128.274860775
128.274940800
128.274950338
128.274970113
128.275023188
128.275041687
128.275066550
128.275072112
128.275109625
128.275347112
128.275407688
128.275442013
128.275444513
128.275542338
128.275645100
128.275739575
128.275766137
128.275787050
128.275914938
128.275982188
128.276032187
128.276043937
128.276140387
128.276140487
128.276241588
128.276369112
128.276414262
128.276424787
128.276519888
128.276523150
128.276523225
128.276591338
128.276647887
128.276666325
128.276683088
128.276758000
128.276803325
128.276811475
128.276929537
128.277027213
128.277098637
128.277233125
128.277284950
128.277306000
128.277471075
128.277544800
128.277657038
128.277769775
128.277770038
128.277773413
128.277779563
128.277812313
128.277833587
128.277835912
128.277874175
128.278006050
128.278039737
128.278039900
128.278047375
128.278076438
128.278117100
128.278156338
128.278205012
128.278277188
128.278331200
128.278331563
128.278407012
128.278449037
128.278587825
128.278587913
128.278660600
128.278663750
128.278700213
128.279001787
128.279228862
128.279259250
128.279341175
128.279451950
128.279637463
128.279766850
128.279773675
128.279848138
128.279909675
128.279941388
128.279981588
128.279988062
128.280034787
128.280167412
128.280195675
128.280304062
128.280378075
128.280398225
128.280412187
128.280478612
128.280580050
128.280687863
128.280786075
128.280969750
128.280970763
128.281220862
128.281294825
128.281351125
128.281387562
128.281407812
128.281417975
128.281420787
128.281425963
128.281514187
128.281533525
128.281555400
128.281643225
128.281657988
128.281735962
128.281746863
128.281765100
128.281769450
128.281775237
128.281784975
128.281787450
128.281868213
128.282012675
128.282105075
128.282108950
128.282116137
128.282384138
128.282491150
128.282503787
128.282579513
128.282697275
128.282861988
128.282869788
128.282924113
128.282938263
128.282943762
128.283143763
128.283154625
128.283155100
128.283234950
128.283239337
128.283249888
128.283306625
128.283308225
128.283364388
128.283406713
128.283428675
128.283516838
128.283606725
128.283706825
128.283771412
128.283821675
128.283869575
128.284120900
128.284421363
128.284529462
128.284556138
128.284659050
128.284874050
128.284892475
128.284892675
128.284899900
128.284970663
128.285063837
128.285112712
128.285186225
128.285362238
128.285459562
128.285561525
128.285612500
128.285637688
128.285638312
128.285644075
128.285649262
128.285649487
128.285742825
128.285883875
128.286050825
128.286081238
128.286098363
128.286149550
128.286333700
128.286356875
128.286460150
128.286592075
128.286597412
128.286645813
128.286659362
128.286681563
128.286794475
128.286814387
128.286839337
128.287041075
128.287051687
128.287052663
128.287119875
128.287149875
128.287282662
128.287300950
128.287365975
128.287470325
128.287521600
128.287542825
128.287544013
128.287626462
128.287633562
128.287658462
128.287672762
128.287695700
128.287726875
128.287768850
128.287897813
128.287904588
128.287968237
128.287971338
128.287972362
128.288014150
128.288042212
128.288114512
128.288130938
128.288486688
128.288538275
128.288614550
128.288742350
128.288803250
128.288845463
128.288849062
128.288872263
128.288977250
128.288977925
128.289056663
128.289128237
128.289159925
128.289185412
128.289189275
128.289222000
128.289325488
128.289385450
128.289385713
128.289385850
128.289458013
128.289581125
128.289656925
128.289747700
128.289863000
128.289911650
128.289957175
128.289957663
128.289958050
128.290061400
128.290110037
128.290237875
128.290239550
128.290308813
128.290309100
128.290365325
128.290563025
128.290570387
128.290574313
128.290656087
128.290752850
128.290777075
128.290864825
128.290891063
128.291009850
128.291009938
128.291010150
128.291045950
128.291112950
128.291177750
128.291212962
128.291328275
128.291427462
128.291465537
128.291485350
128.291628525
128.291673625
128.291711225
128.292026913
128.292091763
128.292154450
128.292172775
128.292251563
128.292252238
128.292312325
128.292468075
128.292503412
128.292507363
128.292534362
128.292582412
128.292612663
128.292618538
128.292638725
128.292668925
128.292771575
128.292771663
128.292840350
128.292892137
128.292990875
128.293173887
128.293448725
128.293455950
128.293467325
128.293472525
128.293523875
128.293570800
128.293590413
128.293659350
128.293779013
128.293820638
128.293863025
128.293892613
128.293993975
128.294052075
128.294052163
128.294141625
128.294142900
128.294174350
128.294273200
128.294276513
128.294356600
128.294393400
128.294411100
128.294637100
128.294659725
128.294677038
128.294705825
128.294741350
128.295039550
128.295084250
128.295126225
128.295150062
128.295208475
128.295272737
128.295275237
128.295299613
128.295385050
128.295511225
128.295686775
128.295936525
128.295992650
128.296118587
128.296175775
128.296269088
128.296458125
128.296467363
128.296512888
128.296564663
128.296743075
128.296792112
128.296833950
128.296857813
128.296913925
128.296965838
128.296979588
128.297189363
128.297201475
128.297246662
128.297274325
128.297284750
128.297447600
128.297470788
128.297487313
128.297494237
128.297551113
128.297585712
128.297602025
128.297685263
128.297688325
128.297869588
128.297923325
128.297985662
128.297998087
128.298001787
128.298023412
128.298088863
128.298156450
128.298200450
128.298225237
128.298235138
128.298398400
128.298423238
128.298484175
128.298529438
128.298535375
128.298574450
128.298803338
128.298824137
128.298883050
128.298984612
128.299020587
128.299112688
128.299174488
128.299180888
128.299283637
128.299287563
128.299502262
128.299589400
128.299702800
128.299739600
128.299806588
128.299812838
128.299916050
128.299976925
128.300014650
128.300051075
128.300051163
128.300190475
128.300304800
128.300305475
128.300377325
128.300434650
128.300445300
128.300723825
128.300750725
128.300826887
128.300860663
128.300897100
128.300906875
128.300933150
128.300934575
128.300937525
128.301056650
128.301108938
128.301199338
128.301205587
128.301278763
128.301304200
128.301434513
128.301440187
128.301473112
128.301473187
128.301483100
128.301556475
128.301609687
128.301921575
128.302032975
128.302034013
128.302055462
128.302156850
128.302306825
128.302393362
128.302542512
128.302545412
128.302559962
128.302578200
128.302636475
128.302755787
128.302762162
128.302796863
128.302965462
128.302980800
128.303134900
128.303154337
128.303227550
128.303259887
128.303325950
128.303362137
128.303362225
128.303364238
128.303378625
128.303392925
128.303491550
128.303501337
128.303574962
128.303663550
128.303706162
128.303792375
128.303871238
128.304088713
128.304122750
128.304251475
128.304268250
128.304307062
128.304337675
128.304388850
128.304531562
128.304642875
128.304654962
128.304695625
128.304740912
128.304790413
128.304798463
128.304857650
128.304883488
128.304926600
128.304998738
128.305043538
128.305131900
128.305165488
128.305505512
128.305536100
128.305603137
128.305632125
128.305700838
128.305726925
128.305817287
128.305838838
128.305880812
128.305901487
128.305919612
128.305957500
128.305996200
128.306004300
128.306123262
128.306154063
128.306200787
128.306226087
128.306305000
128.306357425
128.306366625
128.306423750
128.306544613
128.306579962
128.306606563
128.306661787
128.306682200
128.306722025
128.306856250
128.306871475
128.306880262
128.306949800
128.307010175
128.307070138
128.307119312
128.307134112
128.307139188
128.307171950
128.307229975
128.307232062
128.307256887
128.307270850
128.307439988
128.307464213
128.307553112
128.307558275
128.307585663
128.307587238
128.307595775
128.307635688
128.307733412
128.307817863
128.307834287
128.307844250
128.307942275
128.308069925
128.308102862
128.308194900
128.308223237
128.308339163
128.308374862
128.308376100
128.308415950
128.308433987
128.308464238
128.308516438
128.308535438
128.308621212
128.308660025
128.308692200
128.308726963
128.308770250
128.308809013
128.308811900
128.308825400
128.308901787
128.308999737
128.309034738
128.309035263
128.309083225
128.309180750
128.309280137
128.309417062
128.309464063
128.309525662
128.309647625
128.309650700
128.309698175
128.309808837
128.309820125
128.309856862
128.309933538
128.309968775
128.310162850
128.310185375
128.310208475
128.310219913
128.310237513
128.310286362
128.310307738
128.310322675
128.310375387
128.310397413
128.310419650
128.310479437
128.310517062
128.310612600
128.310637100
128.310638138
128.310697550
128.310734925
128.310737275
128.310771638
128.310885862
128.310929100
128.311083738
128.311084325
128.311193013
128.311219913
128.311326463
128.311334313
128.311364188
128.311385487
128.311408925
128.311409050
128.311454013
128.311492350
128.311492512
128.311580338
128.311733475
128.311734712
128.311798912
128.311823387
128.311863825
128.311883050
128.311889350
128.311912587
128.311920437
128.311947300
128.311956087
128.311979300
128.312006325
128.312130350
128.312137412
128.312262987
128.312294900
128.312300625
128.312570212
128.312694225
128.312932462
128.313003425
128.313017363
128.313064163
128.313082500
128.313082600
128.313169450
128.313201313
128.313222025
128.313223263
128.313370212
128.313376425
128.313545000
128.313607137
128.313607212
128.313724125
128.313729100
128.313813888
128.313824500
128.313924037
128.313943562
128.314031137
128.314059837
128.314072125
128.314081775
128.314082213
128.314167100
128.314186762
128.314236013
128.314266000
128.314369225
128.314482212
128.314574838
128.314692963
128.314733638
128.314744800
128.314771700
128.314803950
128.314837900
128.314911625
128.314913112
128.314942050
128.314998737
128.315064075
128.315086300
128.315129125
128.315211725
128.315325025
128.315345762
128.315450725
128.315725788
128.315790875
128.315819113
128.315858500
128.315871238
128.315940837
128.315965337
128.316087175
128.316301100
128.316380837
128.316422913
128.316425800
128.316482587
128.316548087
128.316548262
128.316695675
128.316732575
128.316734200
128.316739988
128.316985100
128.316988825
128.317028838
128.317041138
128.317091700
128.317358087
128.317372587
128.317416613
128.317439613
128.317481500
128.317494563
128.317540888
128.317638112
128.317693750
128.317738738
128.317781550
128.317923250
128.317935737
128.317938562
128.317939413
128.317957087
128.318007838
128.318014025
128.318067500
128.318072387
128.318097925
128.318138363
128.318263938
128.318327963
128.318329388
128.318371587
128.318407237
128.318509900
128.318633237
128.318660075
128.318660875
128.318661100
128.318713200
128.318718100
128.318749475
128.318883438
128.318918688
128.319035813
128.319053838
128.319119525
128.319176188
128.319284737
128.319429300
128.319441000
128.319473650
128.319608313
128.319650575
128.319660725
128.319670487
128.319713800
128.319744988
128.319747675
128.319883100
128.319901037
128.319924912
128.320065962
128.320230550
128.320296425
128.320303475
128.320366262
128.320396775
128.320418050
128.320443337
128.320502350
128.320560462
128.320581412
128.320618800
128.320624850
128.320712238
128.320721975
128.320846700
128.321009962
128.321071900
128.321103475
128.321212838
128.321241550
128.321328913
128.321346538
128.321688062
128.321714313
128.321801800
128.322019412
128.322027575
128.322039725
128.322061275
128.322339550
128.322364637
128.322431962
128.322534225
128.322553100
128.322553188
128.322572438
128.322574025
128.322574162
128.322574863
128.322589913
128.322605400
128.322619237
128.322626025
128.322630013
128.322756275
128.322966438
128.323002900
128.323063512
128.323104162
128.323166187
128.323229575
128.323293225
128.323294925
128.323372812
128.323510025
128.323592287
128.323593687
128.323660512
128.323712875
128.323730725
128.323774037
128.323855675
128.323889688
128.324003062
128.324030175
128.324062588
128.324083412
128.324101175
128.324120738
128.324189625
128.324261113
128.324308125
128.324362762
128.324379750
128.324425738
128.324447488
128.324467350
128.324478663
128.324564250
128.324598412
128.324604937
128.324668050
128.324676487
128.324697512
128.324753950
128.324798700
128.324841875
128.324853163
128.324855025
128.324861513
128.324861637
128.324900250
128.324977875
128.325029562
128.325053037
128.325103125
128.325116863
128.325129038
128.325161662
128.325166887
128.325290238
128.325311588
128.325353087
128.325480237
128.325501500
128.325535912
128.325634363
128.325689125
128.325794450
128.325796175
128.325825325
128.325847412
128.325849987
128.325877813
128.325902800
128.325927825
128.325971863
128.326070512
128.326152225
128.326161325
128.326239175
128.326239287
128.326264775
128.326277788
128.326278025
128.326293325
128.326420813
128.326428750
128.326521112
128.326628025
128.326719637
128.326836813
128.326882550
128.326885087
128.326890263
128.326906025
128.326924638
128.327027450
128.327064388
128.327189837
128.327469625
128.327618375
128.327647000
128.327661837
128.327739512
128.327854312
128.327862075
128.327937563
128.327970225
128.327970313
128.328004200
128.328072325
128.328078875
128.328090550
128.328096650
128.328133600
128.328167175
128.328171588
128.328174063
128.328189600
128.328239462
128.328256800
128.328263325
128.328297588
128.328328263
128.328367437
128.328462938
128.328519050
128.328529525
128.328531637
128.328536425
128.328536500
128.328538337
128.328576013
128.328606475
128.328662087
128.328758900
128.328767913
128.328862837
128.328956337
128.328966888
128.329016812
128.329031300
128.329077937
128.329101938
128.329150575
128.329172300
128.329188238
128.329255925
128.329320787
128.329335225
128.329341900
128.329361575
128.329420038
128.329433350
128.329480700
128.329493300
128.329495662
128.329509025
128.329575388
128.329644863
128.329655987
128.329695750
128.329806050
128.329840675
128.329845275
128.329854912
128.329855313
128.329884450
128.330065725
128.330080450
128.330184500
128.330185725
128.330218162
128.330240475
128.330324488
128.330335913
128.330386825
128.330440700
128.330459437
128.330495612
128.330617475
128.330628437
128.330657075
128.330659100
128.330733925
128.330779150
128.330816150
128.330838200
128.330838288
128.330876638
128.330937175
128.330947000
128.330977563
128.330988775
128.331010988
128.331064300
128.331099825
128.331192550
128.331266825
128.331371450
128.331422100
128.331540937
128.331611063
128.331686588
128.331702662
128.331706350
128.331707700
128.331766163
128.331775425
128.331783062
128.331854413
128.331862425
128.331876075
128.331936825
128.332139050
128.332155125
128.332242850
128.332254975
128.332280900
128.332340262
128.332347613
128.332453287
128.332468350
128.332499475
128.332500100
128.332500187
128.332532888
128.332538450
128.332615113
128.332639263
128.332639425
128.332799875
128.332907075
128.332961100
128.333062950
128.333081200
128.333127125
128.333179175
128.333211938
128.333216825
128.333307462
128.333390688
128.333473975
128.333497238
128.333636500
128.333640675
128.333762825
128.333869200
128.333891563
128.333907987
128.334051037
128.334060375
128.334119012
128.334122125
128.334132450
128.334164275
128.334281812
128.334352750
128.334527725
128.334633500
128.334646950
128.334655637
128.334673750
128.334727413
128.334746925
128.334807012
128.334895925
128.334923013
128.334932825
128.335000450
128.335037688
128.335139562
128.335140537
128.335202150
128.335202975
128.335261875
128.335307625
128.335331250
128.335396425
128.335508887
128.335591712
128.335753912
128.335775450
128.335777262
128.335849675
128.335881913
128.335899288
128.335986462
128.336144862
128.336157650
128.336367900
128.336383525
128.336485762
128.336526287
128.336660475
128.336745512
128.336806112
128.336989175
128.337244387
128.337254450
128.337346900
128.337380962
128.337482875
128.337523987
128.337548325
128.337688925
128.337690525
128.337801675
128.337853700
128.337857525
128.337861475
128.337874450
128.337888950
128.337926175
128.337982325
128.338002425
128.338075700
128.338452150
128.338460900
128.338460988
128.338470962
128.338569075
128.338668762
128.338707350
128.338712037
128.338721975
128.338797712
128.339019912
128.339169800
128.339314487
128.339330250
128.339391012
128.339394237
128.339453775
128.339603900
128.339661312
128.339709913
128.339728300
128.339743737
128.339789513
128.339806625
128.339817087
128.339821575
128.339878250
128.339897400
128.339911425
128.339937637
128.339995213
128.340006488
128.340079637
128.340129163
128.340153012
128.340231187
128.340232788
128.340239100
128.340285988
128.340403500
128.340420537
128.340509925
128.340598450
128.340646700
128.340789863
128.340790775
128.340796575
128.340989538
128.340989788
128.340989863
128.341042500
128.341090437
128.341173513
128.341189287
128.341209838
128.341359112
128.341494100
128.341506300
128.341739962
128.341843300
128.341914125
128.341919287
128.341929775
128.341940537
128.342052338
128.342101275
128.342121413
128.342149125
128.342168825
128.342229637
128.342350162
128.342400750
128.342468700
128.342502637
128.342547263
128.342559425
128.342588275
128.342634200
128.342640000
128.342640450
128.342666575
128.342703962
128.342704150
128.342772712
128.342790213
128.342790288
128.342845038
128.342912650
128.342983788
128.342983875
128.342996375
128.343086500
128.343108675
128.343161700
128.343192537
128.343237163
128.343350837
128.343360350
128.343385687
128.343398587
128.343412637
128.343414500
128.343524562
128.343684438
128.343773700
128.343802487
128.343897575
128.343923575
128.344019900
128.344075237
128.344079763
128.344148125
128.344148212
128.344222250
128.344411487
128.344454050
128.344548438
128.344591638
128.344700075
128.344731325
128.344738412
128.344738512
128.344747025
128.344853325
128.344907912
128.344933287
128.344975300
128.345004525
128.345015262
128.345042688
128.345085225
128.345097662
128.345099450
128.345272975
128.345301512
128.345356375
128.345479638
128.345519787
128.345520663
128.345529263
128.345603325
128.345611375
128.345643675
128.345683987
128.345700975
128.345724700
128.345805337
128.345875750
128.345878237
128.345988950
128.346001075
128.346002137
128.346037387
128.346037938
128.346044087
128.346134963
128.346149025
128.346152975
128.346206925
128.346222050
128.346222125
128.346257087
128.346347125
128.346392650
128.346478575
128.346492463
128.346687387
128.346740437
128.346754038
128.346774162
128.346823300
128.346837200
128.346839262
128.346901350
128.346927400
128.346978012
128.346983338
128.347005137
128.347012100
128.347066888
128.347081137
128.347113788
128.347196475
128.347299075
128.347316737
128.347316850
128.347358900
128.347360800
128.347365650
128.347390050
128.347404050
128.347411525
128.347474050
128.347516050
128.347656613
128.347761650
128.347768700
128.347777012
128.347777125
128.347819738
128.347910425
128.347917625
128.347927000
128.347934563
128.347939113
128.347957100
128.347986762
128.347986850
128.348024762
128.348063600
128.348063688
128.348118137
128.348244462
128.348276812
128.348338800
128.348354775
128.348375675
128.348407775
128.348451775
128.348523613
128.348532863
128.348567538
128.348567625
128.348567763
128.348580137
128.348634513
128.348670800
128.348721362
128.348836550
128.348862462
128.348906113
128.348913400
128.348995338
128.349118263
128.349146112
128.349160888
128.349212450
128.349288750
128.349288875
128.349305238
128.349403000
128.349416250
128.349479475
128.349482125
128.349486313
128.349502387
128.349509412
128.349585800
128.349589050
128.349633750
128.349760000
128.349840688
128.349947025
128.349951525
128.350035875
128.350036212
128.350039613
128.350052188
128.350161587
128.350209162
128.350252612
128.350303275
128.350308612
128.350335863
128.350447475
128.350487063
128.350528400
128.350579025
128.350601437
128.350692700
128.350787763
128.350787850
128.350839087
128.350874837
128.350953525
128.350959400
128.351004000
128.351039775
128.351109138
128.351182225
128.351332488
128.351444738
128.351446187
128.351456587
128.351509800
128.351603262
128.351687688
128.351708237
128.351722825
128.351776425
128.351880712
128.351941000
128.352085713
128.352158100
128.352204588
128.352225812
128.352345862
128.352417000
128.352455387
128.352526963
128.352528375
128.352528963
128.352646075
128.352713300
128.352723562
128.352736962
128.352794050
128.352859188
128.352868175
128.352873112
128.352887138
128.353095300
128.353137675
128.353197263
128.353201525
128.353234700
128.353253387
128.353342775
128.353356675
128.353426937
128.353427187
128.353435063
128.353481175
128.353495000
128.353510188
128.353547712
128.353564275
128.353611225
128.353635125
128.353711263
128.353737938
128.353769750
128.353837763
128.353890850
128.354025337
128.354086175
128.354172062
128.354277413
128.354419675
128.354444162
128.354464025
128.354532062
128.354542700
128.354555438
128.354573450
128.354580887
128.354587662
128.354670775
128.354976100
128.354986137
128.354987037
128.355013862
128.355161213
128.355220763
128.355228500
128.355240125
128.355262850
128.355293037
128.355315600
128.355324800
128.355431837
128.355443275
128.355486725
128.355539150
128.355563462
128.355576138
128.355594312
128.355633638
128.355663125
128.355676012
128.355749812
128.355914225
128.355946388
128.356134225
128.356156650
128.356160775
128.356180312
128.356321412
128.356337600
128.356367775
128.356410425
128.356410512
128.356417362
128.356432800
128.356502237
128.356589437
128.356651750
128.356669412
128.356687975
128.356717950
128.356752038
128.356753338
128.356770050
128.356795375
128.356810850
128.357067800
128.357110388
128.357149300
128.357151200
128.357160550
128.357180887
128.357207963
128.357308225
128.357334925
128.357384013
128.357390675
128.357414288
128.357578638
128.357593025
128.357601587
128.357601900
128.357645212
128.357669075
128.357692625
128.357716538
128.357716613
128.357871200
128.357897562
128.357907475
128.357925475
128.357937437
128.357953162
128.358025275
128.358032662
128.358119575
128.358160763
128.358168363
128.358246550
128.358263488
128.358446037
128.358487462
128.358531025
128.358547213
128.358565113
128.358614975
128.358704837
128.358756250
128.358766538
128.358821288
128.358821400
128.358902562
128.358951950
128.359022538
128.359032825
128.359039700
128.359056700
128.359080525
128.359097813
128.359123762
128.359123950
128.359209325
128.359227987
128.359253250
128.359288387
128.359433988
128.359473350
128.359598288
128.359646938
128.359655763
128.359708800
128.359813062
128.359835375
128.359870538
128.359886325
128.359896187
128.359896287
128.359896888
128.359920287
128.360000425
128.360009325
128.360077563
128.360138025
128.360271525
128.360283100
128.360293238
128.360306487
128.360315000
128.360338500
128.360344475
128.360372825
128.360396450
128.360491312
128.360563350
128.360688437
128.360719025
128.360791300
128.360792213
128.360841875
128.360908688
128.360918875
128.360938750
128.360960587
128.360985450
128.361168037
128.361175288
128.361208100
128.361365825
128.361366087
128.361414188
128.361417475
128.361428413
128.361429937
128.361468987
128.361477850
128.361485900
128.361510187
128.361537250
128.361595387
128.361637312
128.361637675
128.361640663
128.361676075
128.361774938
128.361777425
128.361815463
128.361826125
128.361833512
128.361879138
128.361914025
128.361968600
128.362077513
128.362077600
128.362178113
128.362198550
128.362201000
128.362220550
128.362221788
128.362236212
128.362244200
128.362265312
128.362273850
128.362289150
128.362383588
128.362423950
128.362431900
128.362451612
128.362472913
128.362479063
128.362527125
128.362583050
128.362583175
128.362622612
128.362630875
128.362682250
128.362691900
128.362723138
128.362723250
128.362781575
128.362808188
128.362837075
128.362846850
128.362862350
128.362874425
128.362906300
128.362959875
128.363006650
128.363072800
128.363079375
128.363093500
128.363122000
128.363141825
128.363193962
128.363205825
128.363212487
128.363232363
128.363233562
128.363236900
128.363239687
128.363240137
128.363240625
128.363240712
128.363241287
128.363291087
128.363297850
128.363332200
128.363353338
128.363405162
128.363474825
128.363489362
128.363504087
128.363519675
128.363546325
128.363556025
128.363586850
128.363587562
128.363620575
128.363627025
128.363629912
128.363670687
128.363686462
128.363700738
128.363702750
128.363747025
128.363752637
128.363752725
128.363788088
128.363854200
128.363874662
128.363894313
128.363903488
128.363918337
128.363928587
128.363953512
128.363978350
128.364010237
128.364040462
128.364040775
128.364042063
128.364076925
128.364077925
128.364125338
128.364131537
128.364132950
128.364148175
128.364157337
128.364162413
128.364169887
128.364175362
128.364179613
128.364181000
128.364202262
128.364211337
128.364212313
128.364222112
128.364222500
128.364224525
128.364228588
128.364259837
128.364299837
128.364299925
128.364301150
128.364301912
128.364356713
128.364406013
128.364416200
128.364476263
128.364491837
128.364502713
128.364541800
128.364554125
128.364555588
128.364567350
128.364619425
128.364634312
128.364635813
128.364639650
128.364670025
128.364670975
128.364678513
128.364680500
128.364712650
128.364735375
128.364755788
128.364790137
128.364799162
128.364817262
128.364828775
128.364862025
128.364862275
128.364873900
128.364878188
128.364920538
128.364935375
128.364963837
128.365003662
128.365018163
128.365044125
128.365061750
128.365073850
128.365104975
128.365119687
128.365144037
128.365154850
128.365166337
128.365170113
128.365192450
128.365197950
128.365210400
128.365217263
128.365227725
128.365237487
128.365256463
128.365257500
128.365296175
128.365320175
128.365335550
128.365344750
128.365357750
128.365370687
128.365384850
128.365497513
128.365499588
128.365507487
128.365531075
128.365560563
128.365570450
128.365578712
128.365583112
128.365660000
128.365672475
128.365708775
128.365729300
128.365744138
128.365764925
128.365768013
128.365776825
128.365839325
128.365872250
128.365875262
128.365909650
128.365910875
128.365924875
128.365957475
128.365959425
128.365964462
128.365976012
128.366082613
128.366100625
128.366114638
128.366151925
128.366152013
128.366155537
128.366191200
128.366206075
128.366207425
128.366214463
128.366265625
128.366265913
128.366312800
128.366313362
128.366339375
128.366349625
128.366349875
128.366350175
128.366390537
128.366400500
128.366404762
128.366423738
128.366425913
128.366469600
128.366488575
128.366497162
128.366500312
128.366508538
128.366514712
128.366604062
128.366635412
128.366650075
128.366682875
128.366713062
128.366868662
128.366884387
128.366913450
128.366944187
128.366978325
128.366994363
128.366995850
128.366999525
128.367005225
128.367006300
128.367046212
128.367047850
128.367117713
128.367194937
128.367233500
128.367236387
128.367236700
128.367247250
128.367248850
128.367260612
128.367270988
128.367280525
128.367303500
128.367312338
128.367326488
128.367338000
128.367360212
128.367371387
128.367394313
128.367419200
128.367419350
128.367453700
128.367474450
128.367510225
128.367520625
128.367546475
128.367547162
128.367564287
128.367568975
128.367741925
128.367743250
128.367767713
128.367767963
128.367779500
128.367780937
128.367783850
128.367788362
128.367792012
128.367880425
128.367970575
128.367988163
128.368036325
128.368045525
128.368139675
128.368154513
128.368171650
128.368177200
128.368192062
128.368201363
128.368218550
128.368234850
128.368356963
128.368374587
128.368443600
128.368484775
128.368485862
128.368537613
128.368544800
128.368549588
128.368550175
128.368575988
128.368615662
128.368617450
128.368650800
128.368684887
128.368724663
128.368730050
128.368731725
128.368735075
128.368765375
128.368778813
128.368779212
128.368850825
128.368879475
128.368883538
128.368901887
128.368990575
128.369097187
128.369097300
128.369165487
128.369179700
128.369190162
128.369219250
128.369249513
128.369262588
128.369279788
128.369293812
128.369371113
128.369371300
128.369395475
128.369407750
128.369423300
128.369448525
128.369451113
128.369466738
128.369470125
128.369472150
128.369488937
128.369577100
128.369577187
128.369592175
128.369627700
128.369639638
128.369640175
128.369665625
128.369692275
128.369781462
128.369835688
128.369893588
128.369911375
128.369924100
128.369975888
128.369995813
128.369996612
128.370020025
128.370021000
128.370027400
128.370027862
128.370036562
128.370040488
128.370047525
128.370053675
128.370074275
128.370096025
128.370175837
128.370186962
128.370197275
128.370245450
128.370270662
128.370276712
128.370283938
128.370304425
128.370314262
128.370357800
128.370363175
128.370386263
128.370410250
128.370417725
128.370434762
128.370485062
128.370485175
128.370501738
128.370533312
128.370541575
128.370563662
128.370564462
128.370568300
128.370575162
128.370634500
128.370640250
128.370665137
128.370709300
128.370732737
128.370752325
128.370791887
128.370793575
128.370834950
128.370846188
128.370856387
128.370857500
128.370874388
128.370878062
128.370887912
128.370898175
128.370904438
128.370947188
128.371028275
128.371125950
128.371131413
128.371140263
128.371238237
128.371263025
128.371266988
128.371321400
128.371363013
128.371363113
128.371363962
128.371364075
128.371400738
128.371423513
128.371423600
128.371434950
128.371438863
128.371462875
128.371497237
128.371500712
128.371502037
128.371537762
128.371562975
128.371568338
128.371589438
128.371600325
128.371655113
128.371691900
128.371699012
128.371721675
128.371731075
128.371827137
128.371971400
128.372021775
128.372025063
128.372035050
128.372038975
128.372063088
128.372113850
128.372171788
128.372172775
128.372185987
128.372187312
128.372223675
128.372239213
128.372291775
128.372338587
128.372339750
128.372446975
128.372448225
128.372484275
128.372492075
128.372521288
128.372600637
128.372654937
128.372656038
128.372676775
128.372686413
128.372815225
128.372815312
128.372882650
128.372946575
128.372959800
128.372961387
128.372961825
128.372971038
128.372986812
128.372992525
128.373002638
128.373077913
128.373101525
128.373110462
128.373181862
128.373212375
128.373294988
128.373318075
128.373318162
128.373421650
128.373421975
128.373436850
128.373509538
128.373509625
128.373578325
128.373670312
128.373708887
128.373722888
128.373748912
128.373762062
128.373791038
128.373801150
128.373921212
128.373926875
128.373973388
128.374036888
128.374095600
128.374170625
128.374205825
128.374315625
128.374324200
128.374436275
128.374471275
128.374513812
128.374645375
128.374663825
128.374728387
128.374767137
128.374805613
128.374879187
128.374907038
128.375006337
128.375055475
128.375055587
128.375064325
128.375072025
128.375173650
128.375195187
128.375284900
128.375304825
128.375306787
128.375401063
128.375477025
128.375587488
128.375721575
128.375739000
128.375791150
128.375941875
128.375958125
128.375966250
128.375989162
128.376038200
128.376156437
128.376156525
128.376172738
128.376223788
128.376232800
128.376255112
128.376266313
128.376417263
128.376440175
128.376446187
128.376617350
128.376625112
128.376664312
128.376677013
128.376689588
128.376764688
128.376783588
128.376783775
128.376792000
128.376902425
128.376902500
128.376967038
128.376996200
128.377027737
128.377034500
128.377053437
128.377150850
128.377366612
128.377440425
128.377458063
128.377494150
128.377551100
128.377618225
128.377656263
128.377704325
128.377751687
128.377810213
128.377890912
128.377923725
128.377993300
128.378002713
128.378006838
128.378063287
128.378249975
128.378458225
128.378472150
128.378577250
128.378598875
128.378599275
128.378606600
128.378655750
128.378697650
128.378736450
128.378943275
128.379137362
128.379162888
128.379189188
128.379350675
128.379502987
128.379508638
128.379545888
128.379619962
128.379730688
128.379788325
128.379950150
128.379950275
128.380015337
128.380120062
128.380131012
128.380133475
128.380168750
128.380182687
128.380189600
128.380268887
128.380273163
128.380414263
128.380513938
128.380589587
128.380602800
128.380633625
128.380742250
128.380831700
128.380836012
128.380865913
128.380883475
128.380940987
128.380953575
128.380953662
128.380953763
128.380976038
128.381056575
128.381133750
128.381255613
128.381273175
128.381273475
128.381283812
128.381298388
128.381414688
128.381433925
128.381444362
128.381457925
128.381587800
128.381616275
128.381704788
128.381763162
128.381763250
128.381774138
128.381779275
128.381814962
128.381931237
128.381932713
128.382000225
128.382117488
128.382192387
128.382305688
128.382309813
128.382314938
128.382346325
128.382347412
128.382352413
128.382360700
128.382396787
128.382398088
128.382462800
128.382516250
128.382550388
128.382590712
128.382670100
128.382677075
128.382732013
128.382741125
128.382774437
128.382828012
128.382836613
128.382863063
128.382871387
128.382908950
128.382918088
128.383060538
128.383074013
128.383091188
128.383111050
128.383130525
128.383201975
128.383300200
128.383315563
128.383351875
128.383429925
128.383453788
128.383502862
128.383551813
128.383590100
128.383619437
128.383643288
128.383651138
128.383677837
128.383724900
128.383726513
128.383768062
128.383851537
128.383851675
128.383906625
128.383913512
128.383982562
128.384050013
128.384158425
128.384216313
128.384316288
128.384358838
128.384428600
128.384473275
128.384561400
128.384734550
128.384756375
128.384795750
128.384826363
128.384831263
128.384838400
128.384876638
128.384962850
128.384992388
128.384995825
128.385013313
128.385016237
128.385193475
128.385264138
128.385293163
128.385303437
128.385321688
128.385399162
128.385420313
128.385428800
128.385437812
128.385454813
128.385456613
128.385461950
128.385497375
128.385534662
128.385573887
128.385598112
128.385624375
128.385631437
128.385631650
128.385676625
128.385687025
128.385726450
128.385766888
128.385767200
128.385774787
128.385831663
128.385849675
128.385853312
128.385862013
128.385896875
128.385921275
128.385921825
128.386005262
128.386118500
128.386125750
128.386152500
128.386216325
128.386225675
128.386311162
128.386324925
128.386388687
128.386391300
128.386423837
128.386509187
128.386521525
128.386651750
128.386664400
128.386704325
128.386822937
128.386824488
128.386842288
128.386994050
128.387125812
128.387126150
128.387155213
128.387218075
128.387227500
128.387248300
128.387279475
128.387393475
128.387641237
128.387646888
128.387677950
128.387706237
128.387768663
128.387856625
128.388065200
128.388355112
128.388373712
128.388373875
128.388383538
128.388396613
128.388448313
128.388452788
128.388581787
128.388683762
128.388689600
128.388710025
128.388728512
128.388763750
128.388838488
128.388889575
128.388908775
128.388959438
128.389046100
128.389089075
128.389111213
128.389127275
128.389301650
128.389417225
128.389448087
128.389480250
128.389507825
128.389509412
128.389533275
128.389712613
128.389856587
128.389915237
128.389963300
128.390019212
128.390033488
128.390123462
128.390131475
128.390141088
128.390142125
128.390284275
128.390299225
128.390322525
128.390328837
128.390484850
128.390507700
128.390542450
128.390577087
128.390582588
128.390583537
128.390626650
128.390639687
128.390646538
128.390755800
128.390816475
128.390841000
128.390913500
128.390930887
128.390945200
128.390964488
128.391049600
128.391059825
128.391115912
128.391120513
128.391136975
128.391183275
128.391194638
128.391209312
128.391228937
128.391266387
128.391295075
128.391353313
128.391381375
128.391459413
128.391476800
128.391478575
128.391484563
128.391515025
128.391516850
128.391519362
128.391600662
128.391642738
128.391650900
128.391680487
128.391697975
128.391726375
128.391757025
128.391832488
128.391853750
128.391896550
128.391946862
128.391959813
128.391978562
128.392000950
128.392027612
128.392051412
128.392053150
128.392060725
128.392066325
128.392081125
128.392116012
128.392181900
128.392298775
128.392487950
128.392534375
128.392606212
128.392628513
128.392689163
128.392696662
128.392698562
128.392719200
128.392733462
128.392741725
128.392750225
128.392767125
128.392771750
128.392797562
128.392806750
128.392824550
128.392840788
128.392862388
128.392862737
128.392887250
128.392888787
128.392888887
128.392913350
128.392914712
128.392917975
128.392952487
128.392968450
128.393045500
128.393080150
128.393211800
128.393219375
128.393302987
128.393310500
128.393318962
128.393322650
128.393333150
128.393336875
128.393411050
128.393426475
128.393446900
128.393536325
128.393536450
128.393573587
128.393645488
128.393660937
128.393673487
128.393675225
128.393676863
128.393682125
128.393716625
128.393758638
128.393760875
128.393791500
128.393824913
128.393840275
128.393841538
128.393843887
128.393894738
128.393957375
128.393960763
128.393998737
128.394051925
128.394055463
128.394057538
128.394061450
128.394101600
128.394176950
128.394184062
128.394193162
128.394218900
128.394276875
128.394313487
128.394455800
128.394508475
128.394528175
128.394545988
128.394592025
128.394648787
128.394650425
128.394766062
128.394781275
128.394790412
128.394793488
128.394801275
128.394903275
128.394993987
128.394995425
128.394996762
128.394997963
128.395002725
128.395061887
128.395151825
128.395216025
128.395244437
128.395296062
128.395316325
128.395367738
128.395375475
128.395404525
128.395428325
128.395448238
128.395473113
128.395473200
128.395616750
128.395630412
128.395651262
128.395664313
128.395689575
128.395689662
128.395698250
128.395726375
128.395797512
128.395804413
128.395831238
128.395832888
128.395840775
128.395925050
128.395995613
128.396014262
128.396021450
128.396070225
128.396070313
128.396070437
128.396094450
128.396143575
128.396148250
128.396148337
128.396259375
128.396463200
128.396681162
128.396715800
128.396717825
128.396727725
128.396765638
128.396814788
128.396815675
128.396898825
128.396974175
128.396993275
128.397001625
128.397033250
128.397042688
128.397065838
128.397073562
128.397138612
128.397153987
128.397193888
128.397262525
128.397290037
128.397297275
128.397340300
128.397345325
128.397402763
128.397418925
128.397486775
128.397506287
128.397529250
128.397599112
128.397608437
128.397611187
128.397618075
128.397675200
128.397730163
128.397730250
128.397731663
128.397847825
128.397868463
128.397901825
128.397940800
128.397940900
128.398011562
128.398048262
128.398153175
128.398156175
128.398175963
128.398202750
128.398224363
128.398232188
128.398243750
128.398260488
128.398278863
128.398291538
128.398332600
128.398398275
128.398400875
128.398467288
128.398471737
128.398523575
128.398524063
128.398595275
128.398623175
128.398708113
128.398733800
128.398753263
128.398775950
128.398857937
128.398911462
128.399008288
128.399014375
128.399104387
128.399130862
128.399164762
128.399209100
128.399398875
128.399410937
128.399571925
128.399596987
128.399706563
128.399747200
128.399752237
128.399754237
128.399772187
128.399902588
128.400091950
128.400135300
128.400164362
128.400171938
128.400179762
128.400179850
128.400191312
128.400296125
128.400304025
128.400312100
128.400322088
128.400338237
128.400417912
128.400471975
128.400600688
128.400641425
128.400774775
128.400878350
128.400889188
128.400941762
128.401023675
128.401031738
128.401034575
128.401037850
128.401056550
128.401197387
128.401219812
128.401229375
128.401393325
128.401399775
128.401439987
128.401455688
128.401465125
128.401588737
128.401652388
128.401682763
128.401710600
128.401744550
128.401813438
128.401815975
128.401892900
128.401927038
128.401973400
128.402007075
128.402054563
128.402082438
128.402142450
128.402205237
128.402248287
128.402314138
128.402315275
128.402339987
128.402355688
128.402382913
128.402390387
128.402390475
128.402427262
128.402449975
128.402472400
128.402499350
128.402532600
128.402669125
128.402690950
128.402717100
128.402731050
128.402782263
128.402843962
128.402855888
128.402907275
128.402916875
128.403017600
128.403066062
128.403111887
128.403122562
128.403133988
128.403137337
128.403179850
128.403260200
128.403311363
128.403327150
128.403405163
128.403489050
128.403506050
128.403547438
128.403568012
128.403617650
128.403651887
128.403681550
128.403695287
128.403699825
128.403718250
128.403772350
128.403790975
128.403799500
128.403875650
128.403943775
128.403975463
128.403985763
128.403990850
128.404097175
128.404196313
128.404256013
128.404282988
128.404298587
128.404315812
128.404369850
128.404394988
128.404426763
128.404434963
128.404536363
128.404581825
128.404596137
128.404631450
128.404652450
128.404739325
128.404754962
128.404777850
128.404825600
128.404848787
128.404899925
128.404938413
128.404963450
128.405005275
128.405018750
128.405051963
128.405094663
128.405103900
128.405108463
128.405121337
128.405219463
128.405335788
128.405448363
128.405501475
128.405520287
128.405526788
128.405532125
128.405551725
128.405645475
128.405652812
128.405707800
128.405721750
128.405821900
128.405822075
128.405906950
128.405909250
128.405960563
128.406109475
128.406177512
128.406318613
128.406367775
128.406411988
128.406416138
128.406435275
128.406538200
128.406565062
128.406607550
128.406642188
128.406670037
128.406794187
128.406797900
128.406849100
128.406907200
128.406927812
128.406938438
128.407007175
128.407015062
128.407030375
128.407071100
128.407090313
128.407203325
128.407213550
128.407234563
128.407258700
128.407259150
128.407274438
128.407313212
128.407412163
128.407417950
128.407562837
128.407580750
128.407708150
128.407712463
128.407741100
128.407800337
128.407904562
128.408121588
128.408201425
128.408219013
128.408225650
128.408269962
128.408280475
128.408424862
128.408477225
128.408497638
128.408537725
128.408653875
128.408723750
128.408729712
128.408744762
128.408747425
128.408757975
128.408918038
128.408989988
128.408997650
128.409036788
128.409106775
128.409115612
128.409190225
128.409295550
128.409319262
128.409408700
128.409421775
128.409472738
128.409508313
128.409557863
128.409825437
128.409838237
128.409869912
128.409877438
128.409887263
128.409985662
128.410104437
128.410113887
128.410248887
128.410285425
128.410287613
128.410313162
128.410360812
128.410485250
128.410542712
128.410566937
128.410643075
128.410668875
128.410707613
128.410740100
128.410767300
128.410778450
128.410804087
128.410824250
128.410829775
128.410852575
128.410885388
128.410955038
128.411009300
128.411039713
128.411060838
128.411142862
128.411197163
128.411199150
128.411260575
128.411306650
128.411404463
128.411548063
128.411562562
128.411595188
128.411680437
128.411758163
128.411764713
128.411840512
128.411858962
128.411905913
128.411931925
128.411965675
128.412034613
128.412096687
128.412166463
128.412166600
128.412208537
128.412212162
128.412213900
128.412253025
128.412495087
128.412514675
128.412583187
128.412585025
128.412621050
128.412784275
128.412789062
128.412871000
128.412902613
128.412908475
128.412995688
128.413169388
128.413184162
128.413194312
128.413260200
128.413315000
128.413417850
128.413417950
128.413569275
128.413572813
128.413628212
128.413764775
128.413787000
128.413787275
128.413993062
128.414026450
128.414106625
128.414129900
128.414130775
128.414211163
128.414223537
128.414255537
128.414300513
128.414317788
128.414422338
128.414423487
128.414435225
128.414438462
128.414469312
128.414482063
128.414485325
128.414540775
128.414637425
128.414637513
128.414780987
128.414787625
128.414797437
128.414900512
128.414939600
128.415025400
128.415037750
128.415089250
128.415206388
128.415223688
128.415245150
128.415310550
128.415396663
128.415402075
128.415417050
128.415443262
128.415490562
128.415572150
128.415572763
128.415582875
128.415611975
128.415629462
128.415648438
128.415671175
128.415672650
128.415687325
128.415798000
128.415802225
128.415837587
128.415838587
128.415850337
128.415955525
128.415956750
128.416009263
128.416049963
128.416084150
128.416088013
128.416165275
128.416183650
128.416187100
128.416267250
128.416271163
128.416306175
128.416387325
128.416446100
128.416446187
128.416517675
128.416551200
128.416627100
128.416788312
128.416819825
128.416926163
128.416954062
128.416955288
128.416973200
128.416973888
128.417196800
128.417303613
128.417303775
128.417345888
128.417374375
128.417378125
128.417396212
128.417409775
128.417424900
128.417562987
128.417625963
128.417632588
128.417701275
128.417726063
128.417782975
128.417859975
128.417883988
128.417974163
128.417996837
128.418026688
128.418032175
128.418070775
128.418119712
128.418131313
128.418186137
128.418322050
128.418358075
128.418370275
128.418475613
128.418565950
128.418675762
128.418681612
128.418697987
128.418714175
128.418716675
128.418765138
128.418793488
128.418793612
128.418821437
128.418884563
128.418901213
128.418955437
128.419058000
128.419078425
128.419148113
128.419159138
128.419180300
128.419255037
128.419432263
128.419493462
128.419511300
128.419612263
128.419645962
128.419672437
128.419688113
128.419905125
128.419929525
128.419930413
128.420036675
128.420072837
128.420075450
128.420155838
128.420156850
128.420262388
128.420334400
128.420338112
128.420352625
128.420358712
128.420374825
128.420410675
128.420427913
128.420511987
128.420555525
128.420587350
128.420608787
128.420660150
128.420664900
128.420699463
128.420709138
128.420732025
128.420732163
128.420742900
128.420759250
128.420931125
128.420954275
128.420971613
128.421026213
128.421123575
128.421193475
128.421199188
128.421209575
128.421260375
128.421274337
128.421360437
128.421370650
128.421398662
128.421437113
128.421477363
128.421477437
128.421503800
128.421511100
128.421607900
128.421672363
128.421775050
128.421857837
128.421897312
128.421937413
128.421980450
128.421999925
128.422042987
128.422110900
128.422168212
128.422170900
128.422215913
128.422517050
128.422543850
128.422614012
128.422627863
128.422645262
128.422683125
128.422695375
128.422702713
128.422716300
128.422733212
128.422747437
128.422817825
128.422880300
128.422883488
128.422930225
128.422961575
128.422974425
128.423010825
128.423032087
128.423081725
128.423113350
128.423128975
128.423143963
128.423159025
128.423180625
128.423188412
128.423253813
128.423275663
128.423293850
128.423335575
128.423396300
128.423409225
128.423429338
128.423494763
128.423502388
128.423580950
128.423600725
128.423634187
128.423680550
128.423703225
128.423748925
128.423750625
128.423802013
128.423802200
128.423831512
128.423844462
128.423934412
128.424027900
128.424059600
128.424131375
128.424139862
128.424158688
128.424167450
128.424181325
128.424242200
128.424255725
128.424297125
128.424303888
128.424396438
128.424417237
128.424504125
128.424582163
128.424619425
128.424648300
128.424649425
128.424718925
128.424733600
128.424741575
128.424743038
128.424767925
128.424773875
128.424777587
128.424787175
128.424832213
128.424853750
128.424877713
128.424882037
128.424926162
128.424941775
128.424951537
128.424951625
128.424999475
128.425001762
128.425008225
128.425051600
128.425086212
128.425119562
128.425220850
128.425226713
128.425280762
128.425320938
128.425383275
128.425392587
128.425556600
128.425556700
128.425565550
128.425631075
128.425631225
128.425773875
128.425793338
128.425809063
128.425863663
128.425891963
128.425939613
128.425940925
128.425960463
128.425995812
128.426024775
128.426053050
128.426069238
128.426080525
128.426105700
128.426200738
128.426212200
128.426232375
128.426234462
128.426237063
128.426279338
128.426296375
128.426322000
128.426341063
128.426393112
128.426577325
128.426731163
128.426738038
128.426761250
128.426782925
128.426783038
128.426848487
128.427014563
128.427072888
128.427225413
128.427288600
128.427292900
128.427332863
128.427419512
128.427481200
128.427508088
128.427541838
128.427612525
128.427651913
128.427702112
128.427748800
128.427753488
128.427763475
128.427781363
128.427865025
128.427872388
128.427882675
128.427893100
128.427899787
128.427902025
128.427906425
128.427981088
128.428112413
128.428112913
128.428146650
128.428153613
128.428173950
128.428208762
128.428360900
128.428363375
128.428386950
128.428400187
128.428447237
128.428448662
128.428517000
128.428540300
128.428608812
128.428665362
128.428679400
128.428792550
128.428812175
128.428818725
128.428841800
128.428875138
128.428940737
128.429088987
128.429101450
128.429106238
128.429121687
128.429176575
128.429185475
128.429255175
128.429299225
128.429379275
128.429401225
128.429407212
128.429458563
128.429518763
128.429524800
128.429551175
128.429603238
128.429606863
128.429712663
128.429724250
128.429868600
128.430002600
128.430022187
128.430022275
128.430023475
128.430052075
128.430058550
128.430164712
128.430266988
128.430275238
128.430318100
128.430346225
128.430420413
128.430529038
128.430554312
128.430612962
128.430638225
128.430969038
128.430982000
128.431075088
128.431101725
128.431154325
128.431177437
128.431195513
128.431202587
128.431236538
128.431254738
128.431348587
128.431363425
128.431385425
128.431387712
128.431443588
128.431461900
128.431489438
128.431571588
128.431870000
128.431934762
128.431994113
128.432002412
128.432021413
128.432022075
128.432084887
128.432128050
128.432142513
128.432172650
128.432238713
128.432251450
128.432260875
128.432296337
128.432313325
128.432538850
128.432615700
128.432622237
128.432677813
128.432709100
128.432734038
128.432793562
128.432825200
128.432875163
128.432878750
128.432893425
128.432896225
128.432921137
128.432983337
128.433022563
128.433026337
128.433029288
128.433107225
128.433115713
128.433138500
128.433138662
128.433192025
128.433234850
128.433255387
128.433509000
128.433519450
128.433520575
128.433580113
128.433623687
128.433633575
128.433634563
128.433681388
128.433735888
128.433749837
128.433766112
128.433815825
128.433848587
128.433854675
128.433985062
128.434057188
128.434152837
128.434152963
128.434177200
128.434340212
128.434359088
128.434382688
128.434474438
128.434489200
128.434578687
128.434668587
128.434691475
128.434691563
128.434691738
128.434692563
128.434755287
128.434758313
128.434875837
128.434941262
128.434995400
128.435024150
128.435100213
128.435129025
128.435133225
128.435161125
128.435204413
128.435226775
128.435255900
128.435265275
128.435265512
128.435265687
128.435306137
128.435306237
128.435357550
128.435361675
128.435361763
128.435409187
128.435452575
128.435484525
128.435528350
128.435581662
128.435582563
128.435623112
128.435663038
128.435906437
128.435928150
128.435984638
128.436119450
128.436257063
128.436302012
128.436351875
128.436459063
128.436459788
128.436508113
128.436524675
128.436554825
128.436580075
128.436581100
128.436634438
128.436721900
128.436763963
128.436831200
128.436848425
128.436860025
128.436999925
128.437008387
128.437052537
128.437086575
128.437100925
128.437138737
128.437155388
128.437219925
128.437228837
128.437306675
128.437324875
128.437347525
128.437421838
128.437456513
128.437463425
128.437491250
128.437535137
128.437573238
128.437577850
128.437747950
128.437798925
128.437809575
128.437842000
128.437871800
128.437904912
128.437982237
128.438005475
128.438043550
128.438106938
128.438447387
128.438461787
128.438464713
128.438471387
128.438498063
128.438498313
128.438513137
128.438678000
128.438717312
128.438887150
128.438900775
128.438964688
128.438978988
128.439034800
128.439059213
128.439101350
128.439143400
128.439165100
128.439202937
128.439205775
128.439321950
128.439324500
128.439407713
128.439446137
128.439485137
128.439494387
128.439506362
128.439513487
128.439533400
128.439546150
128.439577713
128.439616075
128.439616588
128.440067150
128.440083650
128.440105587
128.440119650
128.440177350
128.440208388
128.440234075
128.440253275
128.440320612
128.440338250
128.440338363
128.440369038
128.440405913
128.440445112
128.440448562
128.440450663
128.440560713
128.440567463
128.440581837
128.440603800
128.440639763
128.440694500
128.440705388
128.440713463
128.440831850
128.440905488
128.440925687
128.441043350
128.441048075
128.441093125
128.441099662
128.441121888
128.441127112
128.441129550
128.441133300
128.441210738
128.441235325
128.441253437
128.441257950
128.441260188
128.441300575
128.441307125
128.441337775
128.441433212
128.441470638
128.441483400
128.441534350
128.441541263
128.441541375
128.441581375
128.441593813
128.441599125
128.441736125
128.441772463
128.441856175
128.441910825
128.441915438
128.441935925
128.441960862
128.441980737
128.441981100
128.442010825
128.442035062
128.442041075
128.442059212
128.442078613
128.442135200
128.442144925
128.442161038
128.442166112
128.442188500
128.442275188
128.442292025
128.442361725
128.442387650
128.442401262
128.442450475
128.442554700
128.442635488
128.442695325
128.442697888
128.442698463
128.442745150
128.442750825
128.442775388
128.442795663
128.442867400
128.442883050
128.442883212
128.443023375
128.443027338
128.443038962
128.443080700
128.443133875
128.443156713
128.443294075
128.443337413
128.443342938
128.443346787
128.443428912
128.443615575
128.443624150
128.443662000
128.443671425
128.443709162
128.443800000
128.443821825
128.443849075
128.443875663
128.443889963
128.443943588
128.443945488
128.443971263
128.444003100
128.444049425
128.444069525
128.444095750
128.444215325
128.444287312
128.444349313
128.444436362
128.444445363
128.444495963
128.444571450
128.444601012
128.444712412
128.444786387
128.444836825
128.444941812
128.444949138
128.444995775
128.445013400
128.445019863
128.445042925
128.445062963
128.445189875
128.445197725
128.445220438
128.445246700
128.445297750
128.445331613
128.445354713
128.445405513
128.445406850
128.445417137
128.445456337
128.445513075
128.445514838
128.445596887
128.445616775
128.445692662
128.445712850
128.445751462
128.445790612
128.445818225
128.445818600
128.445824500
128.445846075
128.445865950
128.445911163
128.445921462
128.445921875
128.445934925
128.445935225
128.445966113
128.446002988
128.446027087
128.446082850
128.446108788
128.446111712
128.446160000
128.446183275
128.446186225
128.446293487
128.446295563
128.446302750
128.446316663
128.446436737
128.446477550
128.446522638
128.446567250
128.446599025
128.446608387
128.446620438
128.446680325
128.446719812
128.446758638
128.446794888
128.446795388
128.446810913
128.446873463
128.446876513
128.446896837
128.446939537
128.446950500
128.446979200
128.447020275
128.447093663
128.447099200
128.447171225
128.447214425
128.447249275
128.447274462
128.447342075
128.447350400
128.447368187
128.447374787
128.447396887
128.447419088
128.447452113
128.447505262
128.447524725
128.447528662
128.447566175
128.447651575
128.447658400
128.447660662
128.447671650
128.447731412
128.447810113
128.447817800
128.447840925
128.447880550
128.447981700
128.448100925
128.448101288
128.448123750
128.448174413
128.448227725
128.448250312
128.448253563
128.448279975
128.448284162
128.448324813
128.448324900
128.448397475
128.448427138
128.448459775
128.448474538
128.448480125
128.448483875
128.448489013
128.448535712
128.448538788
128.448575713
128.448579513
128.448600162
128.448609975
128.448622825
128.448635062
128.448684125
128.448693375
128.448701412
128.448726500
128.448755325
128.448780537
128.448783525
128.448800388
128.448808700
128.448843837
128.448843950
128.448866175
128.448906050
128.448937162
128.448940175
128.449001375
128.449015438
128.449020000
128.449045400
128.449049438
128.449070700
128.449073000
128.449088150
128.449112587
128.449129438
128.449140175
128.449140625
128.449144813
128.449204225
128.449219125
128.449253913
128.449344600
128.449384412
128.449408475
128.449415475
128.449496650
128.449504475
128.449585638
128.449611125
128.449621012
128.449659062
128.449732912
128.449785275
128.449795137
128.449800475
128.449816350
128.449850800
128.449869375
128.449936237
128.449954362
128.449971912
128.449972250
128.449985950
128.449989362
128.450001275
128.450030562
128.450035413
128.450057638
128.450070075
128.450088825
128.450092700
128.450138563
128.450147738
128.450190375
128.450207788
128.450298587
128.450412863
128.450416225
128.450503988
128.450521625
128.450528425
128.450540838
128.450543750
128.450578863
128.450622012
128.450638500
128.450664400
128.450757487
128.450762950
128.450784950
128.450809450
128.450818625
128.450823437
128.450887625
128.450917062
128.450971463
128.450981350
128.451010237
128.451047200
128.451053288
128.451058063
128.451130425
128.451164688
128.451174150
128.451177062
128.451224800
128.451240550
128.451271300
128.451271413
128.451304862
128.451339238
128.451352563
128.451371838
128.451406462
128.451422113
128.451451762
128.451461037
128.451474975
128.451489313
128.451508725
128.451571675
128.451577575
128.451594500
128.451611200
128.451781213
128.451785338
128.451785812
128.451811813
128.451837550
128.451883650
128.451906262
128.451936575
128.451964575
128.452006125
128.452006788
128.452010275
128.452011113
128.452048612
128.452073963
128.452098150
128.452150963
128.452182013
128.452189725
128.452211062
128.452221063
128.452264563
128.452307825
128.452316887
128.452317712
128.452326925
128.452338137
128.452343500
128.452389175
128.452426562
128.452431575
128.452454837
128.452454925
128.452456000
128.452465850
128.452500325
128.452511700
128.452519112
128.452529775
128.452634437
128.452679300
128.452691800
128.452749937
128.452767325
128.452767413
128.452780650
128.452787588
128.452847712
128.452863025
128.452907725
128.452918638
128.452922887
128.452929713
128.452933788
128.452941813
128.452972687
128.452980738
128.452988925
128.452989150
128.453010087
128.453014113
128.453021000
128.453055150
128.453068350
128.453112850
128.453127475
128.453148413
128.453186450
128.453195825
128.453200950
128.453202625
128.453219813
128.453245538
128.453271363
128.453290650
128.453307050
128.453332325
128.453332437
128.453332875
128.453336463
128.453367563
128.453382763
128.453398513
128.453400212
128.453492488
128.453543913
128.453599275
128.453651550
128.453695625
128.453718563
128.453726888
128.453800100
128.453802287
128.453844538
128.453863512
128.453864487
128.453950450
128.453976475
128.454001350
128.454005325
128.454052338
128.454054325
128.454056713
128.454065250
128.454067525
128.454122550
128.454150438
128.454151887
128.454154888
128.454173100
128.454197338
128.454202638
128.454221075
128.454237475
128.454257412
128.454280975
128.454295288
128.454301025
128.454319225
128.454320275
128.454327262
128.454344200
128.454361225
128.454379037
128.454384000
128.454385300
128.454390512
128.454406963
128.454457800
128.454457875
128.454461125
128.454476312
128.454512925
128.454513063
128.454532625
128.454543975
128.454587837
128.454599025
128.454663350
128.454671137
128.454671275
128.454673213
128.454705150
128.454713062
128.454720325
128.454743450
128.454774512
128.454776713
128.454796175
128.454800662
128.454804913
128.454811575
128.454828600
128.454841900
128.454853287
128.454877713
128.454908988
128.454940612
128.454941050
128.454942088
128.454951450
128.454969837
128.454978563
128.455013850
128.455013938
128.455063787
128.455073050
128.455102750
128.455112888
128.455113888
128.455190925
128.455206350
128.455212063
128.455222250
128.455227587
128.455229775
128.455233150
128.455347512
128.455397675
128.455421675
128.455461163
128.455468075
128.455473450
128.455477925
128.455519138
128.455602775
128.455707413
128.455725338
128.455819875
128.455900138
128.455921988
128.455953500
128.455969237
128.455996312
128.455996450
128.456078687
128.456118075
128.456128300
128.456140225
128.456161087
128.456313588
128.456386012
128.456441687
128.456489900
128.456514663
128.456601463
128.456623638
128.456632125
128.456637788
128.456641825
128.456686475
128.456687675
128.456718275
128.456732675
128.456748200
128.456756175
128.456808013
128.456810700
128.456865612
128.456878750
128.456895412
128.456909225
128.456913000
128.456923787
128.456929087
128.456961000
128.456967712
128.456974613
128.457002338
128.457077500
128.457084463
128.457093037
128.457102725
128.457128162
128.457184012
128.457215787
128.457223263
128.457226813
128.457236937
128.457244962
128.457263375
128.457278712
128.457286012
128.457327137
128.457339100
128.457349950
128.457492100
128.457635625
128.457640088
128.457640825
128.457653525
128.457691313
128.457692038
128.457700225
128.457702362
128.457706850
128.457720450
128.457747662
128.457753013
128.457767275
128.457786663
128.457786925
128.457809212
128.457848788
128.457875600
128.457893750
128.457908150
128.457914325
128.457947175
128.457949800
128.457950000
128.457955562
128.457964800
128.457968000
128.457973325
128.457973400
128.457979050
128.457984425
128.458005625
128.458014563
128.458024387
128.458042375
128.458055263
128.458061888
128.458079712
128.458173612
128.458191812
128.458206187
128.458222625
128.458258350
128.458276788
128.458284475
128.458298788
128.458321350
128.458344650
128.458362550
128.458383588
128.458413188
128.458413275
128.458419775
128.458423950
128.458424863
128.458440787
128.458442088
128.458447412
128.458453263
128.458461850
128.458482363
128.458487000
128.458526337
128.458528312
128.458528962
128.458560350
128.458560438
128.458562225
128.458604575
128.458607938
128.458608450
128.458646175
128.458660450
128.458684650
128.458702413
128.458703150
128.458711925
128.458712338
128.458728213
128.458756500
128.458758350
128.458779437
128.458797087
128.458802275
128.458812575
128.458826225
128.458848675
128.458971775
128.459027287
128.459054725
128.459067637
128.459086575
128.459090188
128.459097375
128.459098187
128.459099550
128.459104688
128.459124337
128.459126613
128.459130762
128.459136025
128.459140263
128.459150275
128.459176700
128.459185137
128.459194163
128.459194250
128.459225412
128.459253488
128.459262625
128.459264575
128.459268187
128.459283913
128.459303000
128.459308600
128.459309413
128.459312300
128.459313975
128.459314312
128.459314412
128.459320000
128.459320287
128.459350763
128.459381063
128.459406125
128.459413238
128.459447475
128.459454738
128.459456900
128.459458075
128.459465400
128.459466675
128.459492187
128.459494237
128.459496075
128.459497363
128.459519875
128.459521838
128.459523525
128.459525350
128.459531263
128.459542438
128.459543425
128.459547738
128.459570225
128.459570512
128.459573237
128.459577550
128.459581150
128.459589563
128.459597300
128.459599312
128.459608538
128.459609838
128.459610450
128.459623137
128.459643700
128.459645612
128.459645887
128.459652175
128.459659937
128.459680900
128.459702212
128.459705012
128.459722325
128.459742312
128.459757725
128.459769875
128.459776900
128.459777175
128.459802375
128.459814387
128.459818388
128.459823663
128.459832713
128.459836663
128.459844850
128.459853325
128.459853550
128.459856312
128.459875475
128.459892375
128.459892887
128.459895000
128.459895687
128.459896425
128.459896512
128.459908813
128.459910237
128.459912750
128.459914862
128.459916838
128.459918075
128.459920187
128.459967438
128.459967550
128.459972037
128.459979688
128.459988563
128.459990425
128.459991625
128.460015688
128.460019612
128.460020200
128.460025538
128.460039212
128.460041413
128.460044150
128.460047213
128.460047825
128.460096875
128.460102450
128.460106200
128.460119338
128.460124138
128.460126525
128.460135525
128.460142262
128.460145600
128.460147812
128.460161188
128.460161400
128.460175838
128.460178412
128.460243675
128.460266862
128.460271100
128.460284525
128.460307800
128.460320188
128.460323362
128.460381450
128.460387387
128.460400850
128.460404737
128.460405100
128.460417237
128.460455100
128.460468163
128.460468350
128.460477650
128.460485113
128.460486538
128.460487387
128.460497387
128.460509137
128.460514900
128.460522438
128.460522688
128.460556600
128.460564363
128.460570850
128.460572100
128.460594075
128.460599250
128.460614112
128.460615225
128.460621250
128.460622825
128.460623125
128.460623462
128.460629912
128.460661175
128.460664700
128.460665113
128.460685563
128.460692825
128.460694238
128.460700650
128.460706225
128.460715263
128.460728338
128.460728625
128.460733150
128.460736537
128.460739050
128.460747613
128.460748225
128.460761500
128.460770462
128.460778000
128.460808300
128.460812938
128.460848938
128.460849387
128.460851287
128.460853587
128.460855063
128.460855950
128.460859400
128.460868412
128.460870850
128.460871000
128.460879175
128.460882712
128.460882800
128.460883537
128.460906400
128.460915050
128.460969038
128.460974775
128.460979600
128.461005062
128.461044175
128.461047262
128.461050650
128.461058375
128.461063600
128.461075100
128.461078525
128.461089525
128.461089625
128.461099525
128.461122537
128.461129162
128.461135337
128.461140237
128.461194012
128.461197438
128.461211750
128.461217250
128.461225025
128.461233787
128.461271325
128.461322775
128.461350837
128.461351237
128.461354412
128.461452162
128.461454213
128.461454425
128.461460875
128.461465800
128.461473975
128.461475062
128.461484463
128.461488600
128.461488912
128.461510850
128.461511400
128.461536812
128.461537362
128.461541937
128.461546537
128.461546625
128.461554438
128.461592625
128.461631475
128.461656538
128.461666775
128.461669062
128.461679075
128.461703200
128.461714763
128.461714850
128.461717025
128.461737162
128.461741900
128.461754700
128.461774850
128.461800475
128.461818188
128.461825250
128.461845162
128.461850863
128.461851812
128.461867937
128.461880713
128.461905025
128.461907800
128.461912563
128.461923612
128.461928188
128.462003300
128.462008487
128.462052613
128.462059737
128.462104400
128.462126213
128.462152938
128.462164975
128.462190887
128.462267150
128.462283538
128.462288237
128.462304850
128.462343250
128.462381988
128.462390162
128.462451525
128.462459350
128.462475313
128.462490863
128.462498900
128.462529550
128.462570650
128.462572937
128.462592975
128.462611463
128.462672025
128.462729550
128.462788900
128.462864462
128.462866612
128.462872713
128.462880175
128.462906150
128.462908863
128.462938425
128.462943612
128.462957338
128.463019825
128.463105075
128.463118662
128.463164188
128.463219563
128.463341213
128.463438200
128.463467125
128.463577537
128.463581550
128.463609787
128.463623225
128.463628913
128.463643900
128.463737450
128.463753850
128.463786150
128.463810500
128.463810600
128.463820212
128.463831938
128.463893725
128.463951325
128.463965737
128.463999850
128.464057475
128.464072225
128.464076050
128.464087475
128.464145100
128.464208238
128.464217650
128.464219150
128.464286650
128.464290075
128.464321313
128.464328600
128.464337425
128.464341462
128.464354337
128.464395113
128.464429387
128.464455725
128.464499675
128.464570375
128.464625963
128.464660700
128.464752750
128.464777787
128.464842175
128.464928687
128.464936937
128.464951625
128.464957675
128.464978387
128.464984150
128.465000263
128.465008238
128.465009737
128.465072975
128.465093362
128.465093763
128.465207425
128.465225900
128.465227575
128.465256213
128.465256300
128.465298862
128.465309338
128.465329137
128.465436437
128.465475925
128.465505550
128.465511650
128.465591262
128.465603875
128.465654712
128.465655600
128.465657275
128.465709750
128.465713025
128.465721200
128.465726163
128.465732200
128.465732788
128.465736350
128.465757812
128.465767950
128.465806425
128.465835588
128.465902500
128.465903150
128.465903237
128.465912237
128.466111238
128.466159062
128.466300950
128.466316138
128.466342338
128.466397513
128.466405800
128.466421775
128.466457287
128.466483737
128.466495063
128.466562412
128.466568763
128.466576425
128.466593187
128.466605537
128.466621850
128.466628937
128.466715275
128.466736462
128.466757212
128.466761663
128.466787300
128.466790875
128.466797175
128.466800762
128.466828813
128.466837900
128.466857737
128.466860400
128.466865525
128.466870375
128.466895588
128.466897800
128.466899600
128.466922125
128.466943788
128.466955963
128.467004150
128.467023138
128.467053163
128.467083900
128.467099250
128.467101950
128.467105288
128.467111575
128.467127062
128.467156100
128.467173025
128.467178525
128.467231637
128.467236937
128.467261363
128.467266013
128.467278925
128.467294350
128.467318213
128.467328437
128.467345775
128.467352087
128.467356988
128.467410625
128.467425250
128.467506437
128.467527175
128.467546150
128.467548088
128.467560913
128.467585125
128.467594638
128.467616163
128.467617175
128.467621600
128.467659088
128.467663200
128.467676662
128.467699325
128.467718750
128.467742850
128.467767975
128.467802713
128.467855300
128.467905863
128.467919925
128.467994137
128.467997950
128.468009862
128.468014288
128.468024437
128.468066962
128.468078762
128.468108400
128.468197525
128.468243325
128.468267237
128.468285700
128.468314813
128.468350463
128.468360475
128.468372650
128.468379575
128.468392212
128.468397125
128.468408375
128.468420225
128.468454100
128.468530275
128.468560100
128.468593088
128.468659237
128.468660838
128.468676287
128.468693450
128.468707838
128.468708738
128.468721675
128.468724812
128.468731400
128.468735388
128.468752112
128.468766375
128.468775150
128.468775300
128.468799350
128.468833913
128.468842037
128.468897625
128.468924512
128.469078062
128.469124913
128.469125000
128.469247950
128.469316400
128.469381650
128.469397450
128.469460588
128.469482975
128.469487163
128.469514788
128.469517838
128.469575063
128.469577337
128.469584750
128.469597025
128.469599825
128.469611825
128.469621825
128.469641413
128.469686037
128.469691038
128.469735213
128.469798600
128.469822175
128.469892738
128.469904788
128.469905650
128.469978812
128.469999300
128.470052575
128.470075812
128.470117762
128.470122275
128.470139088
128.470162025
128.470180175
128.470182712
128.470190363
128.470193950
128.470206838
128.470219650
128.470378750
128.470393912
128.470400300
128.470470325
128.470479412
128.470537950
128.470577775
128.470602375
128.470697237
128.470723975
128.470733913
128.470748225
128.470795575
128.470807600
128.470859625
128.471059175
128.471111150
128.471114412
128.471142575
128.471153287
128.471194387
128.471195475
128.471208687
128.471213012
128.471252088
128.471256425
128.471301275
128.471321275
128.471414525
128.471442000
128.471447238
128.471459025
128.471494400
128.471517688
128.471521375
128.471531663
128.471542987
128.471545563
128.471548975
128.471561863
128.471567387
128.471612000
128.471636813
128.471641162
128.471642300
128.471646675
128.471661250
128.471666137
128.471686938
128.471815675
128.471844613
128.471871075
128.471890513
128.471895988
128.471937125
128.471963325
128.471979825
128.472037150
128.472058550
128.472095700
128.472186362
128.472205688
128.472250950
128.472295625
128.472365550
128.472427525
128.472479187
128.472498850
128.472535263
128.472559350
128.472561325
128.472576150
128.472576625
128.472643400
128.472685213
128.472708725
128.472770075
128.472797563
128.472797650
128.472826812
128.472852338
128.472867987
128.472872650
128.472883938
128.472920450
128.472922162
128.472930900
128.472977075
128.473071775
128.473097663
128.473103912
128.473104000
128.473108275
128.473147775
128.473190350
128.473197312
128.473197938
128.473199738
128.473219400
128.473243375
128.473245275
128.473252425
128.473253100
128.473254137
128.473257000
128.473356988
128.473370687
128.473375975
128.473385250
128.473387150
128.473391238
128.473409562
128.473429725
128.473496112
128.473499725
128.473503600
128.473533775
128.473534338
128.473550650
128.473559612
128.473563100
128.473563612
128.473577438
128.473634763
128.473642975
128.473665200
128.473666187
128.473695637
128.473707813
128.473709050
128.473784062
128.473784362
128.473805150
128.473863112
128.473885413
128.473914925
128.473920475
128.473930125
128.473938750
128.473940237
128.473946262
128.473959775
128.473960012
128.473961075
128.473982625
128.473984525
128.473994662
128.474005938
128.474014100
128.474039887
128.474065663
128.474075387
128.474161525
128.474212150
128.474230600
128.474259012
128.474271837
128.474279525
128.474280750
128.474286550
128.474289987
128.474293638
128.474308438
128.474322662
128.474331175
128.474345637
128.474347988
128.474350050
128.474361437
128.474393112
128.474414225
128.474414312
128.474416975
128.474439775
128.474449238
128.474496762
128.474500725
128.474546263
128.474578337
128.474584900
128.474585988
128.474592875
128.474663462
128.474670875
128.474671263
128.474671975
128.474684338
128.474687063
128.474688700
128.474702150
128.474707263
128.474768850
128.474769000
128.474781837
128.474790000
128.474790087
128.474795775
128.474806950
128.474814012
128.474827387
128.474882450
128.474907075
128.474915450
128.474922287
128.474928463
128.474933413
128.474959875
128.474968063
128.474977425
128.475019938
128.475038200
128.475059213
128.475126325
128.475158238
128.475170975
128.475227075
128.475235812
128.475271000
128.475271287
128.475278438
128.475296337
128.475333987
128.475390562
128.475423237
128.475478113
128.475517225
128.475517862
128.475541462
128.475657825
128.475694137
128.475694275
128.475740350
128.475777725
128.475786188
128.475809000
128.475880512
128.475888625
128.475894587
128.475906587
128.475918487
128.475940837
128.475941113
128.475956913
128.475979462
128.476002937
128.476013838
128.476034013
128.476090350
128.476107538
128.476190500
128.476226225
128.476233288
128.476361862
128.476383950
128.476389888
128.476397150
128.476404200
128.476408588
128.476409988
128.476410175
128.476412162
128.476419513
128.476442025
128.476448200
128.476474387
128.476480888
128.476511187
128.476522375
128.476545050
128.476590587
128.476593613
128.476621725
128.476634825
128.476637425
128.476656488
128.476662363
128.476670950
128.476678575
128.476686487
128.476689625
128.476689787
128.476691563
128.476696587
128.476731338
128.476739150
128.476752825
128.476790025
128.476797350
128.476822812
128.476856175
128.476869663
128.476878975
128.476949275
128.476969712
128.476994200
128.477022613
128.477029300
128.477044925
128.477085925
128.477089700
128.477090000
128.477177700
128.477180963
128.477181100
128.477181188
128.477201600
128.477249625
128.477257012
128.477260375
128.477266850
128.477282325
128.477282487
128.477286913
128.477289775
128.477308025
128.477346500
128.477412413
128.477418487
128.477445925
128.477475938
128.477479187
128.477484050
128.477485500
128.477493450
128.477495250
128.477495525
128.477499175
128.477546862
128.477602313
128.477633275
128.477779363
128.477786437
128.477805775
128.477827362
128.477878113
128.477879850
128.477923800
128.477947962
128.477987713
128.478016200
128.478066687
128.478073763
128.478094300
128.478096962
128.478117100
128.478146313
128.478232725
128.478244275
128.478257762
128.478259638
128.478261425
128.478330312
128.478360662
128.478370162
128.478372575
128.478376050
128.478407600
128.478424150
128.478442912
128.478472987
128.478528525
128.478534000
128.478557000
128.478568862
128.478581913
128.478601550
128.478612275
128.478612575
128.478663375
128.478712850
128.478713338
128.478805988
128.478842325
128.478852825
128.478887587
128.478966975
128.479023288
128.479083562
128.479102638
128.479246500
128.479264288
128.479270975
128.479284600
128.479292125
128.479402650
128.479405087
128.479440837
128.479596950
128.479601363
128.479692975
128.479775550
128.479876537
128.479989075
128.480002725
128.480082963
128.480258975
128.480317738
128.480400425
128.480420038
128.480474050
128.480477138
128.480488038
128.480522587
128.480552262
128.480571487
128.480601113
128.480737600
128.480753550
128.480926937
128.480932900
128.481001663
128.481095112
128.481131725
128.481280237
128.481285300
128.481297400
128.481297488
128.481453012
128.481498713
128.481564287
128.481685712
128.481710250
128.481742725
128.481756175
128.481774338
128.481912338
128.481924275
128.481956950
128.481957763
128.481988237
128.481997100
128.482021613
128.482067913
128.482120437
128.482132737
128.482135663
128.482144900
128.482150537
128.482168113
128.482182037
128.482184600
128.482203300
128.482213850
128.482303013
128.482397338
128.482468138
128.482574712
128.482718200
128.482750363
128.482754750
128.482767312
128.482801125
128.482811462
128.482854550
128.482859313
128.482910050
128.482932637
128.482943812
128.482960537
128.482977700
128.482977788
128.483014513
128.483044213
128.483250775
128.483251738
128.483268863
128.483269075
128.483295637
128.483333337
128.483373600
128.483515200
128.483602738
128.483699438
128.483701763
128.483733275
128.483741075
128.483801275
128.483841575
128.483936038
128.483943487
128.483952212
128.483984687
128.484002912
128.484008175
128.484013275
128.484132937
128.484150850
128.484182087
128.484209462
128.484228075
128.484228887
128.484256512
128.484273850
128.484391425
128.484454212
128.484508850
128.484529288
128.484630300
128.484639850
128.484725775
128.484730662
128.484747575
128.484772150
128.484818112
128.484826300
128.484843725
128.484890512
128.484943063
128.484949525
128.484950150
128.484950475
128.485012288
128.485025038
128.485065838
128.485085125
128.485136662
128.485175625
128.485201375
128.485217412
128.485306250
128.485309363
128.485357787
128.485390000
128.485398487
128.485427888
128.485485963
128.485539437
128.485549238
128.485557375
128.485686000
128.485725387
128.485779912
128.485903737
128.485936350
128.486055900
128.486078775
128.486078862
128.486083388
128.486213325
128.486235550
128.486266950
128.486273112
128.486273313
128.486294563
128.486307500
128.486332887
128.486358562
128.486358650
128.486382175
128.486386425
128.486435863
128.486453213
128.486472588
128.486486412
128.486503113
128.486510200
128.486519275
128.486579638
128.486641537
128.486689238
128.486700875
128.486728525
128.486743675
128.486760763
128.486763588
128.486784062
128.486784675
128.486825300
128.486887550
128.486895475
128.486904937
128.486978900
128.487029600
128.487043363
128.487055025
128.487100200
128.487152950
128.487166525
128.487167137
128.487171663
128.487203937
128.487238687
128.487247725
128.487293025
128.487299050
128.487299175
128.487316962
128.487345412
128.487359100
128.487428475
128.487431087
128.487443563
128.487479912
128.487487125
128.487647113
128.487709338
128.487738675
128.487774662
128.487785650
128.487797250
128.487895538
128.487922013
128.487940875
128.487978225
128.487997688
128.488124162
128.488150950
128.488213000
128.488247925
128.488300625
128.488307063
128.488397150
128.488414587
128.488449387
128.488462300
128.488525550
128.488525725
128.488529300
128.488539325
128.488598612
128.488616587
128.488621300
128.488650350
128.488653013
128.488654200
128.488667375
128.488687537
128.488711175
128.488743500
128.488860537
128.488902250
128.488921000
128.488928575
128.488931788
128.488964775
128.489046725
128.489120112
128.489122063
128.489129488
128.489216250
128.489259125
128.489321437
128.489392412
128.489416062
128.489469125
128.489476525
128.489508125
128.489508212
128.489524913
128.489567550
128.489580825
128.489609175
128.489689675
128.489800325
128.489808087
128.489940937
128.490021937
128.490090375
128.490120400
128.490120488
128.490238938
128.490267300
128.490361538
128.490366612
128.490376263
128.490406250
128.490429262
128.490434437
128.490469612
128.490495175
128.490499400
128.490662138
128.490690625
128.490699587
128.490812050
128.490840163
128.491091500
128.491127812
128.491142425
128.491184725
128.491223500
128.491260038
128.491266362
128.491286038
128.491316725
128.491375125
128.491396638
128.491404450
128.491455475
128.491485575
128.491485662
128.491503562
128.491539575
128.491574600
128.491574687
128.491619800
128.491640088
128.491640200
128.491640500
128.491691788
128.491692850
128.491703338
128.491721713
128.491751763
128.491780713
128.491825038
128.491830962
128.491839850
128.491934075
128.491935587
128.491945000
128.491946250
128.492045962
128.492062175
128.492076413
128.492085363
128.492134400
128.492224200
128.492267000
128.492295488
128.492299400
128.492340463
128.492427675
128.492547025
128.492598175
128.492609950
128.492678775
128.492862637
128.492883388
128.492932263
128.492932825
128.492937437
128.492947163
128.492959662
128.493019438
128.493124612
128.493209213
128.493251587
128.493307000
128.493314500
128.493332000
128.493335788
128.493354863
128.493530825
128.493533500
128.493668587
128.493798900
128.493820850
128.493844450
128.493905937
128.493947025
128.494012500
128.494013975
128.494019587
128.494025862
128.494030538
128.494080988
128.494081075
128.494118012
128.494130150
128.494139163
128.494225975
128.494229687
128.494301737
128.494303513
128.494322412
128.494343663
128.494398550
128.494431300
128.494476712
128.494514975
128.494590512
128.494616450
128.494620862
128.494645850
128.494694850
128.494699875
128.494735937
128.494817150
128.494862337
128.494910075
128.494975325
128.495004962
128.495008587
128.495008662
128.495038500
128.495135450
128.495158337
128.495206375
128.495219787
128.495238850
128.495248788
128.495268837
128.495277238
128.495310425
128.495322862
128.495340763
128.495353150
128.495394175
128.495423250
128.495501975
128.495564450
128.495610562
128.495651313
128.495672500
128.495755850
128.495899200
128.495995062
128.496005900
128.496084588
128.496105675
128.496219600
128.496225912
128.496265350
128.496271188
128.496381775
128.496381937
128.496431875
128.496452925
128.496468962
128.496469100
128.496552412
128.496560050
128.496574213
128.496604775
128.496632312
128.496691188
128.496691763
128.496707713
128.496714000
128.496736037
128.496747413
128.496780887
128.496783725
128.496784738
128.496786638
128.496807975
128.496969363
128.497034463
128.497058200
128.497084475
128.497114875
128.497156187
128.497179575
128.497181238
128.497199850
128.497292600
128.497341700
128.497357975
128.497360163
128.497360337
128.497461638
128.497571513
128.497606687
128.497652163
128.497653937
128.497654025
128.497674212
128.497687337
128.497795000
128.497805562
128.497895188
128.497935750
128.497938263
128.497963737
128.497980662
128.497984600
128.498044000
128.498075650
128.498116563
128.498119513
128.498153938
128.498238375
128.498243375
128.498322650
128.498334375
128.498391637
128.498415625
128.498433750
128.498498788
128.498508650
128.498545638
128.498546038
128.498597325
128.498625513
128.498661850
128.498671450
128.498678963
128.498768587
128.498816412
128.498844212
128.498912625
128.498916713
128.498988225
128.499018837
128.499065325
128.499089900
128.499161313
128.499167775
128.499205200
128.499241987
128.499265925
128.499276050
128.499277837
128.499312237
128.499339513
128.499426263
128.499440338
128.499440437
128.499464125
128.499473925
128.499481825
128.499487050
128.499527462
128.499528925
128.499579825
128.499584588
128.499593875
128.499609037
128.499630562
128.499652500
128.499668150
128.499699200
128.499806487
128.499889712
128.499896825
128.499960775
128.499975325
128.500165987
128.500175713
128.500200188
128.500278475
128.500291538
128.500299700
128.500352712
128.500379613
128.500393700
128.500395425
128.500409600
128.500447912
128.500451400
128.500456525
128.500487250
128.500496588
128.500512087
128.500515087
128.500544525
128.500563125
128.500563212
128.500629387
128.500640625
128.500729900
128.500747900
128.500748025
128.500756900
128.500767900
128.500773975
128.500780588
128.500788663
128.500894338
128.500936400
128.500937563
128.500957250
128.500969763
128.500985587
128.501031863
128.501040725
128.501064250
128.501064813
128.501092113
128.501093137
128.501096250
128.501210313
128.501211650
128.501218712
128.501243037
128.501361575
128.501401713
128.501412663
128.501450087
128.501501325
128.501525925
128.501528275
128.501569875
128.501570500
128.501576712
128.501584463
128.501602325
128.501652938
128.501656575
128.501660550
128.501665175
128.501678962
128.501692937
128.501715687
128.501765562
128.501771962
128.501800263
128.501813763
128.501816862
128.501860637
128.501877225
128.501896100
128.501899300
128.501901025
128.501907913
128.501941325
128.501973150
128.502122175
128.502130275
128.502154475
128.502162100
128.502190538
128.502355988
128.502370512
128.502393000
128.502440400
128.502467663
128.502507525
128.502549575
128.502637862
128.502754350
128.502795488
128.502824375
128.502839250
128.502854912
128.502905537
128.502912213
128.502941962
128.502990725
128.503010112
128.503029812
128.503064100
128.503123775
128.503144225
128.503207775
128.503212300
128.503220237
128.503230538
128.503285175
128.503320263
128.503342987
128.503366062
128.503385050
128.503402163
128.503412875
128.503474912
128.503475700
128.503475912
128.503515575
128.503534875
128.503595800
128.503645688
128.503681538
128.503727562
128.503770925
128.503807650
128.503833937
128.503837825
128.503990650
128.504019188
128.504034325
128.504143688
128.504143763
128.504188838
128.504196850
128.504218025
128.504218525
128.504227112
128.504254137
128.504258750
128.504353750
128.504376425
128.504455038
128.504459812
128.504463713
128.504466375
128.504489925
128.504492413
128.504525925
128.504533300
128.504571763
128.504668650
128.504813687
128.504826650
128.504841938
128.504864537
128.504878950
128.504882375
128.504893813
128.504894850
128.504902787
128.504962300
128.505010550
128.505055650
128.505083275
128.505090988
128.505103525
128.505103650
128.505109975
128.505133562
128.505136900
128.505148175
128.505175063
128.505199100
128.505249525
128.505266638
128.505280725
128.505295112
128.505333012
128.505365162
128.505376788
128.505378825
128.505409025
128.505409125
128.505435613
128.505472175
128.505542512
128.505665188
128.505707575
128.505750737
128.505750887
128.505799588
128.505820913
128.505848725
128.505849825
128.505872650
128.505909487
128.505915413
128.505970588
128.506007888
128.506023850
128.506024250
128.506058950
128.506068700
128.506075412
128.506100213
128.506171850
128.506224450
128.506361400
128.506370688
128.506414750
128.506416912
128.506417013
128.506499850
128.506513238
128.506545325
128.506605662
128.506666950
128.506713638
128.506777588
128.506842825
128.506861762
128.506882187
128.506907087
128.507055237
128.507056113
128.507079000
128.507085988
128.507091300
128.507147562
128.507149375
128.507184475
128.507197050
128.507253775
128.507291050
128.507334287
128.507337850
128.507347200
128.507385325
128.507454812
128.507468575
128.507520850
128.507665175
128.507671063
128.507690338
128.507695837
128.507732637
128.507744288
128.507770488
128.507776337
128.507790013
128.507817738
128.507895437
128.507906813
128.507912713
128.507937188
128.507937525
128.507975988
128.507980938
128.508002138
128.508033912
128.508134788
128.508141212
128.508144813
128.508194838
128.508197488
128.508236900
128.508245175
128.508251412
128.508298025
128.508320013
128.508343812
128.508348512
128.508404225
128.508417463
128.508449687
128.508449963
128.508461213
128.508494112
128.508538175
128.508550612
128.508551162
128.508566237
128.508570525
128.508580900
128.508591575
128.508750838
128.508784462
128.508809213
128.508837137
128.508925750
128.509057412
128.509059775
128.509078988
128.509082150
128.509110550
128.509121525
128.509288850
128.509344875
128.509389062
128.509393550
128.509451300
128.509462400
128.509476388
128.509496675
128.509498113
128.509568688
128.509587813
128.509600550
128.509614338
128.509641400
128.509655563
128.509819950
128.509827763
128.509829362
128.509883038
128.509927987
128.509933775
128.510015213
128.510017525
128.510018962
128.510042500
128.510110950
128.510147575
128.510161238
128.510168950
128.510192050
128.510193262
128.510246425
128.510248488
128.510331487
128.510346800
128.510363388
128.510365063
128.510387363
128.510500188
128.510504237
128.510537137
128.510543675
128.510548162
128.510577925
128.510602975
128.510631875
128.510642725
128.510685862
128.510724863
128.510732350
128.510780412
128.510814425
128.510852925
128.511013112
128.511029100
128.511055175
128.511085300
128.511111763
128.511116350
128.511135513
128.511165162
128.511188225
128.511213513
128.511214750
128.511243325
128.511304975
128.511307900
128.511310087
128.511419437
128.511442063
128.511454388
128.511592213
128.511658250
128.511721962
128.511735375
128.511817150
128.511834600
128.511883950
128.511926212
128.511938937
128.511945438
128.511953262
128.512031213
128.512048450
128.512061250
128.512074125
128.512085250
128.512121038
128.512132538
128.512191662
128.512195200
128.512242362
128.512293338
128.512294200
128.512318062
128.512348950
128.512398400
128.512402963
128.512421362
128.512443888
128.512458863
128.512463825
128.512520937
128.512540363
128.512542513
128.512545675
128.512575625
128.512609787
128.512613337
128.512616850
128.512641400
128.512671362
128.512674788
128.512738262
128.512741863
128.512774950
128.512800637
128.512804362
128.512907912
128.513024000
128.513031350
128.513060825
128.513101837
128.513116462
128.513133200
128.513133625
128.513141563
128.513152112
128.513157812
128.513209537
128.513267925
128.513271838
128.513378138
128.513379350
128.513470825
128.513485588
128.513485700
128.513521537
128.513545825
128.513564487
128.513586987
128.513587987
128.513724212
128.513817625
128.513834900
128.513854162
128.513861563
128.513863325
128.513939675
128.513986400
128.513986600
128.513988825
128.514022112
128.514060712
128.514085750
128.514180950
128.514223800
128.514267012
128.514289325
128.514322700
128.514336112
128.514346988
128.514403313
128.514424275
128.514428063
128.514525888
128.514548475
128.514558150
128.514568775
128.514579600
128.514601025
128.514605725
128.514629925
128.514635875
128.514670625
128.514678775
128.514687162
128.514690200
128.514705300
128.514721412
128.514722875
128.514745325
128.514755613
128.514779162
128.514815050
128.514820900
128.514827575
128.514844613
128.514847450
128.514871812
128.514887725
128.514888150
128.514896425
128.514985000
128.515027162
128.515063150
128.515119737
128.515143738
128.515145625
128.515179388
128.515192837
128.515271800
128.515398625
128.515437575
128.515454487
128.515460050
128.515478250
128.515542737
128.515542825
128.515588525
128.515595575
128.515600162
128.515622225
128.515651588
128.515685888
128.515694037
128.515700912
128.515841238
128.515919400
128.515981650
128.515997125
128.516015237
128.516063312
128.516080550
128.516096175
128.516117063
128.516136400
128.516138425
128.516150400
128.516162063
128.516184888
128.516209025
128.516244600
128.516272700
128.516308875
128.516350625
128.516370937
128.516394225
128.516399512
128.516417975
128.516430750
128.516446387
128.516449350
128.516460550
128.516589950
128.516596500
128.516596687
128.516613337
128.516615650
128.516627288
128.516645025
128.516665175
128.516706287
128.516776763
128.516814350
128.516818462
128.516879975
128.516909850
128.516916138
128.516929225
128.516934787
128.516947750
128.516962912
128.516992413
128.516996575
128.517083937
128.517094112
128.517094713
128.517125763
128.517194787
128.517224825
128.517284550
128.517287150
128.517303962
128.517304750
128.517325188
128.517336288
128.517393225
128.517411863
128.517413200
128.517448288
128.517464238
128.517544375
128.517551000
128.517566250
128.517577025
128.517658038
128.517717688
128.517725662
128.517763887
128.517780512
128.517808688
128.517819150
128.517908125
128.517910525
128.517914750
128.517937787
128.517944225
128.517944300
128.517944400
128.518014150
128.518064475
128.518067087
128.518140350
128.518162512
128.518204637
128.518214225
128.518283225
128.518288250
128.518294938
128.518318712
128.518366900
128.518387962
128.518415200
128.518417637
128.518425762
128.518465200
128.518486188
128.518524563
128.518536713
128.518558000
128.518598013
128.518623250
128.518679050
128.518721613
128.518729562
128.518735275
128.518761863
128.518777400
128.518813600
128.518825975
128.518850100
128.518897025
128.518949362
128.518982013
128.519032888
128.519068000
128.519070763
128.519123512
128.519123600
128.519144888
128.519170200
128.519184900
128.519237513
128.519248425
128.519303987
128.519347813
128.519359475
128.519359638
128.519406213
128.519408212
128.519424075
128.519447375
128.519451337
128.519475113
128.519476037
128.519481937
128.519507575
128.519520363
128.519560738
128.519582975
128.519595500
128.519605213
128.519649925
128.519654150
128.519654250
128.519736013
128.519736238
128.519819463
128.520038887
128.520045925
128.520115800
128.520151537
128.520250987
128.520268950
128.520275688
128.520294300
128.520317000
128.520337075
128.520360463
128.520363688
128.520380063
128.520412475
128.520443663
128.520491150
128.520497337
128.520503163
128.520530313
128.520530912
128.520547238
128.520570687
128.520586525
128.520604238
128.520615738
128.520627825
128.520655100
128.520696625
128.520697313
128.520702312
128.520750275
128.520776888
128.520781088
128.520788313
128.520792263
128.520924562
128.520925875
128.520978238
128.520992425
128.521025775
128.521036888
128.521088037
128.521199312
128.521251725
128.521294150
128.521339150
128.521376125
128.521382837
128.521407525
128.521417463
128.521456450
128.521456588
128.521490800
128.521493387
128.521539638
128.521570975
128.521590962
128.521599038
128.521606387
128.521630325
128.521684862
128.521708525
128.521725013
128.521752962
128.521753063
128.521858437
128.521878687
128.521881562
128.521904450
128.521943600
128.521994025
128.522061000
128.522083300
128.522095775
128.522119375
128.522120925
128.522150238
128.522202975
128.522215813
128.522223600
128.522237663
128.522241688
128.522254100
128.522261100
128.522304238
128.522322500
128.522325712
128.522361950
128.522375437
128.522404738
128.522418862
128.522421675
128.522451425
128.522452837
128.522464762
128.522529500
128.522537500
128.522543525
128.522567837
128.522568737
128.522577837
128.522589025
128.522613075
128.522631687
128.522653462
128.522726062
128.522732563
128.522746288
128.522821137
128.522857025
128.522857988
128.522883713
128.522894100
128.522909938
128.522913725
128.522914950
128.522927600
128.522930788
128.522962888
128.522982213
128.523027313
128.523063788
128.523072988
128.523089562
128.523146962
128.523238088
128.523248263
128.523271675
128.523343150
128.523354000
128.523408862
128.523423200
128.523462825
128.523473887
128.523490987
128.523513788
128.523516525
128.523529887
128.523534850
128.523537737
128.523541037
128.523591650
128.523606113
128.523609488
128.523637725
128.523676813
128.523695887
128.523695975
128.523713575
128.523713663
128.523714650
128.523717487
128.523722787
128.523726038
128.523752200
128.523755200
128.523810050
128.523840312
128.523848063
128.523860238
128.523873625
128.523884587
128.523884675
128.523889300
128.523912037
128.523931737
128.523957025
128.523967500
128.523979013
128.524027125
128.524035975
128.524037650
128.524052238
128.524109950
128.524115550
128.524144250
128.524149387
128.524156087
128.524160137
128.524162563
128.524163925
128.524201012
128.524209888
128.524212925
128.524240387
128.524272400
128.524309650
128.524409375
128.524445087
128.524522888
128.524534587
128.524550113
128.524629463
128.524630075
128.524698588
128.524702687
128.524748450
128.524753325
128.524759138
128.524760463
128.524878737
128.524885112
128.524907200
128.524957450
128.524960525
128.524967475
128.524969500
128.524977775
128.524979312
128.525015150
128.525045188
128.525056363
128.525113850
128.525119450
128.525125175
128.525132638
128.525135737
128.525141075
128.525144837
128.525171412
128.525174088
128.525195900
128.525211862
128.525235662
128.525256762
128.525257512
128.525304162
128.525326188
128.525349312
128.525349637
128.525399700
128.525446950
128.525458362
128.525491012
128.525513862
128.525560063
128.525561175
128.525561300
128.525582525
128.525582612
128.525594125
128.525594262
128.525605162
128.525608275
128.525620788
128.525631737
128.525636275
128.525737250
128.525750975
128.525813650
128.525833562
128.525888575
128.525904787
128.525932300
128.526009862
128.526055813
128.526160825
128.526235238
128.526268362
128.526285150
128.526309075
128.526338713
128.526371662
128.526417388
128.526419237
128.526431637
128.526433750
128.526446750
128.526458500
128.526484987
128.526493575
128.526504687
128.526548850
128.526558775
128.526560287
128.526577763
128.526628050
128.526633312
128.526650338
128.526706650
128.526729150
128.526736537
128.526802000
128.526883025
128.526894625
128.526969875
128.526978238
128.527003150
128.527060550
128.527092125
128.527101012
128.527105188
128.527147012
128.527154950
128.527214037
128.527214550
128.527306713
128.527312800
128.527351713
128.527386800
128.527406138
128.527414313
128.527415150
128.527417612
128.527434325
128.527436438
128.527437050
128.527469425
128.527497313
128.527530400
128.527579750
128.527595225
128.527609412
128.527611562
128.527612463
128.527614375
128.527620075
128.527625263
128.527632650
128.527686563
128.527717938
128.527736150
128.527811413
128.527841400
128.527906887
128.527975113
128.527975413
128.527978900
128.527987712
128.528025512
128.528030338
128.528031062
128.528046163
128.528086838
128.528101813
128.528178550
128.528180350
128.528354250
128.528372750
128.528381375
128.528441850
128.528480038
128.528497250
128.528524175
128.528547412
128.528575512
128.528583862
128.528679325
128.528694850
128.528725313
128.528739975
128.528746875
128.528748975
128.528820300
128.528838613
128.528839175
128.528863925
128.528920487
128.528962875
128.528963087
128.529027963
128.529076425
128.529080913
128.529095987
128.529107350
128.529185575
128.529197238
128.529272488
128.529297175
128.529333463
128.529349862
128.529403725
128.529424912
128.529425000
128.529425325
128.529439163
128.529447788
128.529451537
128.529487350
128.529567850
128.529570800
128.529575712
128.529604012
128.529663125
128.529709450
128.529777575
128.529783950
128.529945725
128.529949362
128.530018800
128.530027175
128.530027500
128.530087788
128.530120613
128.530127900
128.530170625
128.530173037
128.530195687
128.530202712
128.530239088
128.530240625
128.530242512
128.530261913
128.530267563
128.530273738
128.530298150
128.530389325
128.530399612
128.530410738
128.530434587
128.530441263
128.530452037
128.530469250
128.530469837
128.530485513
128.530500275
128.530511075
128.530521287
128.530525975
128.530558012
128.530588037
128.530592525
128.530617737
128.530617825
128.530623888
128.530627662
128.530635425
128.530640925
128.530643775
128.530670563
128.530698900
128.530738150
128.530747350
128.530756950
128.530792600
128.530802875
128.530830075
128.530893387
128.530920200
128.530961825
128.530984488
128.530985063
128.530994800
128.530998225
128.530998813
128.531037363
128.531086862
128.531090412
128.531103412
128.531130675
128.531154925
128.531164012
128.531224000
128.531244350
128.531254400
128.531282325
128.531284125
128.531291875
128.531308575
128.531322063
128.531369837
128.531371312
128.531388787
128.531520325
128.531550888
128.531557637
128.531594463
128.531601275
128.531601375
128.531625775
128.531626787
128.531627937
128.531628525
128.531631600
128.531632200
128.531703725
128.531743450
128.531756562
128.531768400
128.531769375
128.531769712
128.531772338
128.531773738
128.531850575
128.531914300
128.531938488
128.531939838
128.532020875
128.532030013
128.532035025
128.532074425
128.532076313
128.532078213
128.532115963
128.532120500
128.532133888
128.532140925
128.532145575
128.532154488
128.532189037
128.532190825
128.532191313
128.532197838
128.532201800
128.532202150
128.532207850
128.532225512
128.532229212
128.532234138
128.532267663
128.532268425
128.532318975
128.532336175
128.532374087
128.532375550
128.532392937
128.532474450
128.532475100
128.532475425
128.532479562
128.532482200
128.532508662
128.532522325
128.532540100
128.532542725
128.532552213
128.532553375
128.532561525
128.532564250
128.532577962
128.532581437
128.532591650
128.532605963
128.532606063
128.532606163
128.532617175
128.532621438
128.532635575
128.532744463
128.532794350
128.532823288
128.532849987
128.532880363
128.532883413
128.532894325
128.532897838
128.532902162
128.532909638
128.532953362
128.532977012
128.533064075
128.533064287
128.533068963
128.533080788
128.533080937
128.533081463
128.533090800
128.533091638
128.533098988
128.533119013
128.533126713
128.533225512
128.533225600
128.533259787
128.533261762
128.533298712
128.533366712
128.533377562
128.533413163
128.533416525
128.533427313
128.533579775
128.533655125
128.533700863
128.533700950
128.533719075
128.533722375
128.533724638
128.533737637
128.533747275
128.533751975
128.533753200
128.533756063
128.533759087
128.533776813
128.533833762
128.533893638
128.533898225
128.533926150
128.533930962
128.533935362
128.533977362
128.534033350
128.534070612
128.534079000
128.534080537
128.534081813
128.534112163
128.534142337
128.534163075
128.534164162
128.534198237
128.534220525
128.534224050
128.534311125
128.534311962
128.534322662
128.534392675
128.534448525
128.534451850
128.534472325
128.534477475
128.534477625
128.534507512
128.534511938
128.534519212
128.534520638
128.534533450
128.534533850
128.534537487
128.534541000
128.534557350
128.534571100
128.534574088
128.534590850
128.534606387
128.534616825
128.534670487
128.534677088
128.534687725
128.534723262
128.534728950
128.534729675
128.534735325
128.534787775
128.534793750
128.534813325
128.534817863
128.534844525
128.534852712
128.534863812
128.534886025
128.534904625
128.534911637
128.534933312
128.535067913
128.535068688
128.535099000
128.535105988
128.535116475
128.535138625
128.535151388
128.535154200
128.535168413
128.535177863
128.535184500
128.535243500
128.535288638
128.535358650
128.535371212
128.535396475
128.535436912
128.535549562
128.535571312
128.535575088
128.535637538
128.535716438
128.535720688
128.535751550
128.535767825
128.535831387
128.535853400
128.535925238
128.535969962
128.536046075
128.536161537
128.536163337
128.536168675
128.536173550
128.536204075
128.536220100
128.536223200
128.536279675
128.536289262
128.536306400
128.536326800
128.536420563
128.536463350
128.536463438
128.536463625
128.536476925
128.536498738
128.536534000
128.536534488
128.536535087
128.536541737
128.536550650
128.536572812
128.536681025
128.536684863
128.536715825
128.536722438
128.536764763
128.536815850
128.536815950
128.536945863
128.536952012
128.537028725
128.537065313
128.537080788
128.537099238
128.537146812
128.537205450
128.537214637
128.537222287
128.537234288
128.537242675
128.537253037
128.537267238
128.537309612
128.537342550
128.537363712
128.537398625
128.537462587
128.537508487
128.537515575
128.537521363
128.537562187
128.537616937
128.537626937
128.537689188
128.537724462
128.537741825
128.537764888
128.537954288
128.538049225
128.538052437
128.538075238
128.538106875
128.538108413
128.538126788
128.538271038
128.538277600
128.538314563
128.538314675
128.538352500
128.538355787
128.538361725
128.538387812
128.538405975
128.538411688
128.538449262
128.538450750
128.538451150
128.538472162
128.538522812
128.538530587
128.538532463
128.538538050
128.538539937
128.538541075
128.538543675
128.538544250
128.538547200
128.538547325
128.538548275
128.538550413
128.538552025
128.538552225
128.538552388
128.538566875
128.538569025
128.538630063
128.538652375
128.538652612
128.538652713
128.538725987
128.538729838
128.538731800
128.538733713
128.538738738
128.538748300
128.538749938
128.538755412
128.538796588
128.538829163
128.538834975
128.538835575
128.538835688
128.538845288
128.538882312
128.538904100
128.538907725
128.538912275
128.538926075
128.538975575
128.538996062
128.539004650
128.539014725
128.539022238
128.539022325
128.539027263
128.539047638
128.539052475
128.539057275
128.539076188
128.539100413
128.539126175
128.539163800
128.539171000
128.539173062
128.539175900
128.539177225
128.539181900
128.539218062
128.539222150
128.539274400
128.539278037
128.539316762
128.539317075
128.539317713
128.539320662
128.539334763
128.539337375
128.539344562
128.539345025
128.539353463
128.539358187
128.539361337
128.539386963
128.539387400
128.539389050
128.539414700
128.539418362
128.539419575
128.539420250
128.539422312
128.539424537
128.539431675
128.539437738
128.539471925
128.539472913
128.539483787
128.539484275
128.539484362
128.539509900
128.539585112
128.539611100
128.539700737
128.539705188
128.539710150
128.539715050
128.539715900
128.539725700
128.539731300
128.539734950
128.539741125
128.539800700
128.539804975
128.539824337
128.539826837
128.539831825
128.539839737
128.539846275
128.539848125
128.539850912
128.539853500
128.539854200
128.539858825
128.539859262
128.539864700
128.539864975
128.539865537
128.539869475
128.539898025
128.539917500
128.539917775
128.539919962
128.539920088
128.539922762
128.539927512
128.539930212
128.539931300
128.539933338
128.539935350
128.539950250
128.539950812
128.539951300
128.539973587
128.539984788
128.539984900
128.539985137
128.539988400
128.539989675
128.539991275
128.539991900
128.540078687
128.540081300
128.540081425
128.540082125
128.540086275
128.540090862
128.540090937
128.540099212
128.540102200
128.540112475
128.540115112
128.540117075
128.540121525
128.540122350
128.540133163
128.540134212
128.540134350
128.540135962
128.540164263
128.540182325
128.540199038
128.540213862
128.540215450
128.540218950
128.540223475
128.540228538
128.540233137
128.540234450
128.540235325
128.540237750
128.540238075
128.540240075
128.540253587
128.540259000
128.540265363
128.540270800
128.540300325
128.540368212
128.540379637
128.540381137
128.540438050
128.540446200
128.540464900
128.540469425
128.540472188
128.540474625
128.540484462
128.540511912
128.540512038
128.540516150
128.540523525
128.540524400
128.540530712
128.540595312
128.540600175
128.540602762
128.540604688
128.540607037
128.540608488
128.540611175
128.540659850
128.540671925
128.540685050
128.540737788
128.540760113
128.540765513
128.540777200
128.540847662
128.540863025
128.540866750
128.540875250
128.540883325
128.540885825
128.540891150
128.540924650
128.540991437
128.540991537
128.541023225
128.541049362
128.541081475
128.541084213
128.541103625
128.541137537
128.541144113
128.541153662
128.541183975
128.541216187
128.541223412
128.541237050
128.541241138
128.541263150
128.541265850
128.541276737
128.541277538
128.541282700
128.541288575
128.541289950
128.541294600
128.541301850
128.541314875
128.541315663
128.541327062
128.541351488
128.541356700
128.541360913
128.541362225
128.541363175
128.541367313
128.541373125
128.541374675
128.541376675
128.541380500
128.541384250
128.541390325
128.541393100
128.541394025
128.541396475
128.541420775
128.541527812
128.541539025
128.541549713
128.541550825
128.541556425
128.541575600
128.541580038
128.541591412
128.541593325
128.541606850
128.541608387
128.541638412
128.541639538
128.541661263
128.541664688
128.541675113
128.541694812
128.541694938
128.541704875
128.541705613
128.541713950
128.541718150
128.541732188
128.541733325
128.541739613
128.541792937
128.541808950
128.541828400
128.541846787
128.541848862
128.541853825
128.541861400
128.541863562
128.541891738
128.541893988
128.541962337
128.541999162
128.542006425
128.542059688
128.542100387
128.542105200
128.542117850
128.542119525
128.542120912
128.542121925
128.542125125
128.542130337
128.542134162
128.542146975
128.542152163
128.542161413
128.542178788
128.542181900
128.542188525
128.542190562
128.542196625
128.542201475
128.542202375
128.542209213
128.542217862
128.542237162
128.542270300
128.542275825
128.542283712
128.542329250
128.542382800
128.542394800
128.542398738
128.542400912
128.542403700
128.542410037
128.542420275
128.542423512
128.542436563
128.542465800
128.542471700
128.542471987
128.542490937
128.542492012
128.542537538
128.542538775
128.542542350
128.542543787
128.542544750
128.542545962
128.542546687
128.542549275
128.542557650
128.542557738
128.542558725
128.542559375
128.542563363
128.542564688
128.542567313
128.542569388
128.542569500
128.542574987
128.542578400
128.542579988
128.542588950
128.542595138
128.542595788
128.542599525
128.542604937
128.542606475
128.542607175
128.542620062
128.542630962
128.542633650
128.542638038
128.542686587
128.542718700
128.542734238
128.542771738
128.542799562
128.542804913
128.542806675
128.542842438
128.542846588
128.542856475
128.542861488
128.542863337
128.542864987
128.542915937
128.542916738
128.542923188
128.542923338
128.542926200
128.542932725
128.542936225
128.542967438
128.542969300
128.542984625
128.542985575
128.542994725
128.543001412
128.543014162
128.543081137
128.543102012
128.543177937
128.543192825
128.543211125
128.543221425
128.543225963
128.543249625
128.543264937
128.543267037
128.543272237
128.543273675
128.543276350
128.543281762
128.543292138
128.543316963
128.543345287
128.543382888
128.543383600
128.543384000
128.543404888
128.543445675
128.543496150
128.543513638
128.543527063
128.543528600
128.543528687
128.543529262
128.543533062
128.543552500
128.543555475
128.543602550
128.543622462
128.543625112
128.543625925
128.543650775
128.543659663
128.543667575
128.543680075
128.543692225
128.543703188
128.543710137
128.543710263
128.543715925
128.543724212
128.543725312
128.543737475
128.543746200
128.543758625
128.543758988
128.543821100
128.543821187
128.543826675
128.543841975
128.543853875
128.543873700
128.543965225
128.543965475
128.543978000
128.543983600
128.544007550
128.544013188
128.544027825
128.544039312
128.544051700
128.544053725
128.544054462
128.544060900
128.544068150
128.544070513
128.544074562
128.544083450
128.544085688
128.544089187
128.544099488
128.544104912
128.544125538
128.544151363
128.544166037
128.544166525
128.544174913
128.544178575
128.544181600
128.544206087
128.544209438
128.544216938
128.544283562
128.544296675
128.544304187
128.544306550
128.544309850
128.544313088
128.544314638
128.544314738
128.544332550
128.544332763
128.544345362
128.544347762
128.544360450
128.544377975
128.544414138
128.544420363
128.544450813
128.544485138
128.544487587
128.544530888
128.544539350
128.544555188
128.544556875
128.544558800
128.544600938
128.544615550
128.544635825
128.544645662
128.544686862
128.544742163
128.544774825
128.544803975
128.544839100
128.544844512
128.544845337
128.544849350
128.544853750
128.544887037
128.544888413
128.544910262
128.544928150
128.544949600
128.544985450
128.545031513
128.545073912
128.545088400
128.545090213
128.545094963
128.545095075
128.545117938
128.545134575
128.545136512
128.545139662
128.545144750
128.545157650
128.545171288
128.545177425
128.545202950
128.545216613
128.545283200
128.545419175
128.545496350
128.545517775
128.545551612
128.545561663
128.545582163
128.545595750
128.545601850
128.545605037
128.545615900
128.545654488
128.545655425
128.545683513
128.545694650
128.545702312
128.545721187
128.545786400
128.545798275
128.545805200
128.545811550
128.545815662
128.545832838
128.545840212
128.545850237
128.545850412
128.545861637
128.545947788
128.545959337
128.545964137
128.545968725
128.545977988
128.545988900
128.546005262
128.546018775
128.546033163
128.546036125
128.546089188
128.546094512
128.546176438
128.546205037
128.546248988
128.546252038
128.546282600
128.546311737
128.546319825
128.546333938
128.546349437
128.546385000
128.546391250
128.546404787
128.546411975
128.546439450
128.546439550
128.546476112
128.546525600
128.546557250
128.546567450
128.546570412
128.546584500
128.546585687
128.546598488
128.546620275
128.546631838
128.546652312
128.546653875
128.546664375
128.546682875
128.546691038
128.546825512
128.546894225
128.546963763
128.547001925
128.547027625
128.547028875
128.547050825
128.547062700
128.547074350
128.547112462
128.547112962
128.547116175
128.547141050
128.547179562
128.547191350
128.547221312
128.547237825
128.547277275
128.547279275
128.547348438
128.547524225
128.547548463
128.547560175
128.547599800
128.547706250
128.547733712
128.547747163
128.547751050
128.547804500
128.547809913
128.547814813
128.547826738
128.547837813
128.547852262
128.547856462
128.547857637
128.547864237
128.547865500
128.547905200
128.547913338
128.547917325
128.547923275
128.547946425
128.548008587
128.548027888
128.548054113
128.548064275
128.548066487
128.548115787
128.548153175
128.548158250
128.548181838
128.548182312
128.548209262
128.548228513
128.548236213
128.548242313
128.548244250
128.548265388
128.548277150
128.548277262
128.548285050
128.548302950
128.548309512
128.548323300
128.548349588
128.548351700
128.548354138
128.548363075
128.548364750
128.548365150
128.548371725
128.548372237
128.548373275
128.548373600
128.548403213
128.548410825
128.548420875
128.548486962
128.548490000
128.548523725
128.548526900
128.548567300
128.548578088
128.548581475
128.548590675
128.548590862
128.548591388
128.548595638
128.548596513
128.548598000
128.548599775
128.548616437
128.548668488
128.548689637
128.548692750
128.548695850
128.548716625
128.548728500
128.548732450
128.548759088
128.548771525
128.548795750
128.548830800
128.548832713
128.548834925
128.548846812
128.548857988
128.548858425
128.548870725
128.548931525
128.548963225
128.549003913
128.549010900
128.549023312
128.549038450
128.549038950
128.549042300
128.549042837
128.549044162
128.549075187
128.549077975
128.549078688
128.549078788
128.549090225
128.549095100
128.549131125
128.549137900
128.549146825
128.549169012
128.549205987
128.549211837
128.549217637
128.549247250
128.549248562
128.549255100
128.549264663
128.549271637
128.549294775
128.549295712
128.549310488
128.549336000
128.549371012
128.549372000
128.549372113
128.549385875
128.549429600
128.549439837
128.549451188
128.549451300
128.549457575
128.549457875
128.549459112
128.549466775
128.549468250
128.549468925
128.549474300
128.549475013
128.549481437
128.549482100
128.549484487
128.549488212
128.549526238
128.549579312
128.549612275
128.549612350
128.549635037
128.549654387
128.549676775
128.549877063
128.549887500
128.549909488
128.549918512
128.549943738
128.549944563
128.549949900
128.549961425
128.549963712
128.550012800
128.550041300
128.550074600
128.550118663
128.550134262
128.550135900
128.550144175
128.550189287
128.550189725
128.550221887
128.550223537
128.550228562
128.550257125
128.550294975
128.550315437
128.550315525
128.550320787
128.550341237
128.550344100
128.550351525
128.550386613
128.550405038
128.550416612
128.550428775
128.550466550
128.550473863
128.550482625
128.550489900
128.550603137
128.550650138
128.550684962
128.550754762
128.550815700
128.550836900
128.550841025
128.550886437
128.550911937
128.550955587
128.550973338
128.550996425
128.551005725
128.551029237
128.551062013
128.551071825
128.551095825
128.551115113
128.551201063
128.551201362
128.551207025
128.551215037
128.551219400
128.551242800
128.551250863
128.551339250
128.551345962
128.551353450
128.551354263
128.551359537
128.551361463
128.551361750
128.551361837
128.551362775
128.551379775
128.551394738
128.551396025
128.551401013
128.551401175
128.551422875
128.551439488
128.551439600
128.551453613
128.551464325
128.551543213
128.551631187
128.551636350
128.551638163
128.551638462
128.551643650
128.551660025
128.551684875
128.551688638
128.551689538
128.551692575
128.551711762
128.551719125
128.551719575
128.551723987
128.551739075
128.551753088
128.551769500
128.551769587
128.551795925
128.551796188
128.551801713
128.551805387
128.551808937
128.551815062
128.551821175
128.551840263
128.551841088
128.551858138
128.551872850
128.551879675
128.551883263
128.551884450
128.551888888
128.551901738
128.551912675
128.551944462
128.552055375
128.552058238
128.552071362
128.552074900
128.552075312
128.552119312
128.552131038
128.552135775
128.552143025
128.552149138
128.552152800
128.552192413
128.552192488
128.552204125
128.552206375
128.552214187
128.552217200
128.552219063
128.552239450
128.552260550
128.552290113
128.552290737
128.552303037
128.552306713
128.552316450
128.552330463
128.552331388
128.552360775
128.552375138
128.552384913
128.552387150
128.552402863
128.552410762
128.552413650
128.552413887
128.552456538
128.552518325
128.552519950
128.552573838
128.552579237
128.552632388
128.552632575
128.552640550
128.552647100
128.552652675
128.552655937
128.552666313
128.552673863
128.552696913
128.552719787
128.552731588
128.552783012
128.552821075
128.552829275
128.552836775
128.552837313
128.552852925
128.552877937
128.552890913
128.552900287
128.552921475
128.552933100
128.552946100
128.552967925
128.552991200
128.552997150
128.552997337
128.553013675
128.553015100
128.553061350
128.553063825
128.553074825
128.553174612
128.553186125
128.553279562
128.553296600
128.553328413
128.553329350
128.553389375
128.553432700
128.553435550
128.553446963
128.553461725
128.553500325
128.553519312
128.553585050
128.553585975
128.553595788
128.553629400
128.553630588
128.553671288
128.553711738
128.553732125
128.553764688
128.553767900
128.553785213
128.553807062
128.553812100
128.553823537
128.553839775
128.553852438
128.553863900
128.553893250
128.553903950
128.554002812
128.554009575
128.554023162
128.554036663
128.554047475
128.554126838
128.554145575
128.554145725
128.554204950
128.554224350
128.554304375
128.554326662
128.554370775
128.554371075
128.554442000
128.554442925
128.554512638
128.554597088
128.554687962
128.554711875
128.554756750
128.554770838
128.554810700
128.554818063
128.554852175
128.554853113
128.554877850
128.554888887
128.555018838
128.555028187
128.555155700
128.555202412
128.555278075
128.555301788
128.555424950
128.555454363
128.555554987
128.555559187
128.555566775
128.555588525
128.555594037
128.555737300
128.555755325
128.555775463
128.555803062
128.555835225
128.555880550
128.556016400
128.556033662
128.556124837
128.556135162
128.556228662
128.556235837
128.556238162
128.556398550
128.556401950
128.556536725
128.556607325
128.556668950
128.556706550
128.556721162
128.556798100
128.556913337
128.556923825
128.556942137
128.557000525
128.557024600
128.557138775
128.557246537
128.557325063
128.557360287
128.557407162
128.557504750
128.557542100
128.557561413
128.557591013
128.557591087
128.557607612
128.557615737
128.557731425
128.557750750
128.557763137
128.557787425
128.557805025
128.557862950
128.557866200
128.557897738
128.557989537
128.558015863
128.558088200
128.558150288
128.558181262
128.558191425
128.558330788
128.558380525
128.558555975
128.558588988
128.558607700
128.558704438
128.558737900
128.558780925
128.558796300
128.558831088
128.558872000
128.558875588
128.558896013
128.558917700
128.558958287
128.558997775
128.559041125
128.559125200
128.559171063
128.559171150
128.559261712
128.559323012
128.559332450
128.559421687
128.559437850
128.559527375
128.559540287
128.559571213
128.559641663
128.559645537
128.559647987
128.559667950
128.559686537
128.559911588
128.559940563
128.559991338
128.560062187
128.560072875
128.560084913
128.560182287
128.560182625
128.560223125
128.560234063
128.560234150
128.560394213
128.560456075
128.560513625
128.560554750
128.560818512
128.560967150
128.561042375
128.561126350
128.561235662
128.561249662
128.561262125
128.561346700
128.561379388
128.561428113
128.561522950
128.561638800
128.561652363
128.561654850
128.561692025
128.561694850
128.561827612
128.561827700
128.561827787
128.561867388
128.561990300
128.562024337
128.562317175
128.562409263
128.562445225
128.562883275
128.562943450
128.563129925
128.563133325
128.563181063
128.563277825
128.563307288
128.563382025
128.563447575
128.563448700
128.563491925
128.563518575
128.563521463
128.563527137
128.563565375
128.563589863
128.563631000
128.563711687
128.563754000
128.563776150
128.563776238
128.563783438
128.563838600
128.563862137
128.563864812
128.563876350
128.563895225
128.563928237
128.563981600
128.564139288
128.564177725
128.564230237
128.564245275
128.564255788
128.564309713
128.564339787
128.564381475
128.564408287
128.564432475
128.564440975
128.564614487
128.564656125
128.564662712
128.564667750
128.564724912
128.564751812
128.564798738
128.564811900
128.564886487
128.564897562
128.564969850
128.564970150
128.565046000
128.565052125
128.565126425
128.565132262
128.565341075
128.565400525
128.565442300
128.565458050
128.565478625
128.565553025
128.565564787
128.565662325
128.565702700
128.565735675
128.565741737
128.565898025
128.565923625
128.565975713
128.565976012
128.565985900
128.566084225
128.566143337
128.566181875
128.566193675
128.566231375
128.566269975
128.566446687
128.566529113
128.566565137
128.566567025
128.566702900
128.566714738
128.566720200
128.566726925
128.566768350
128.566810100
128.566836362
128.566847763
128.566863575
128.566940537
128.566990800
128.567060300
128.567066850
128.567123500
128.567155087
128.567200413
128.567200625
128.567225737
128.567256638
128.567256725
128.567318975
128.567526388
128.567534287
128.567599700
128.567625663
128.567636263
128.567643950
128.567659787
128.567741187
128.567804488
128.567809313
128.567968925
128.568019137
128.568054825
128.568057575
128.568199025
128.568289775
128.568416900
128.568451300
128.568458637
128.568490600
128.568492013
128.568548600
128.568597087
128.568646725
128.568669613
128.568759763
128.568796825
128.568882100
128.568999263
128.569039688
128.569041550
128.569054513
128.569071300
128.569132588
128.569225175
128.569322113
128.569396200
128.569396275
128.569409675
128.569432138
128.569478263
128.569527838
128.569541138
128.569554987
128.569566737
128.569590012
128.569638050
128.569857037
128.569880475
128.569883850
128.569884150
128.569926350
128.569926638
128.569935050
128.570014300
128.570014388
128.570018412
128.570048837
128.570128925
128.570138037
128.570138125
128.570138213
128.570147000
128.570205213
128.570208688
128.570208925
128.570238563
128.570290500
128.570484075
128.570484175
128.570588937
128.570592138
128.570603887
128.570603963
128.570652688
128.570661938
128.570680800
128.570699275
128.570786363
128.570972888
128.571004150
128.571067137
128.571169250
128.571188300
128.571226100
128.571230825
128.571267300
128.571287600
128.571311087
128.571346525
128.571359800
128.571370250
128.571392237
128.571452263
128.571518088
128.571582125
128.571593237
128.571621325
128.571693775
128.571708250
128.571708875
128.571773900
128.571895850
128.572071400
128.572169737
128.572190775
128.572202387
128.572244262
128.572354437
128.572493075
128.572795412
128.573010587
128.573029112
128.573047987
128.573066125
128.573237188
128.573244725
128.573244800
128.573245388
128.573247425
128.573258325
128.573332637
128.573438750
128.573525187
128.573611863
128.573708888
128.573772575
128.573772663
128.573791600
128.573828037
128.573867000
128.573989100
128.574018338
128.574083263
128.574095263
128.574123037
128.574153225
128.574161562
128.574206050
128.574219050
128.574221637
128.574225862
128.574238400
128.574326300
128.574341800
128.574391575
128.574448338
128.574448875
128.574471787
128.574507325
128.574597225
128.574732063
128.574839925
128.574932362
128.574938250
128.574950500
128.574954875
128.574991162
128.575168600
128.575217938
128.575235013
128.575313950
128.575335462
128.575373813
128.575393762
128.575430275
128.575436738
128.575523763
128.575523887
128.575665875
128.575672712
128.575789888
128.575952363
128.575958638
128.576038400
128.576094813
128.576152138
128.576214550
128.576282212
128.576376412
128.576378388
128.576463037
128.576494650
128.576520563
128.576554638
128.576721013
128.576727763
128.576758412
128.576781012
128.576792025
128.576873700
128.576925713
128.577238488
128.577308025
128.577345550
128.577363200
128.577483500
128.577554888
128.577554975
128.577600187
128.577642925
128.577782187
128.577789787
128.577835037
128.577871400
128.577930262
128.577934513
128.577981125
128.578110813
128.578110950
128.578185638
128.578188650
128.578264150
128.578264238
128.578326438
128.578366475
128.578382012
128.578382688
128.578382775
128.578383825
128.578466437
128.578599375
128.578607200
128.578634325
128.578648175
128.578652763
128.578675025
128.578676562
128.578685213
128.578727575
128.578727862
128.578750550
128.578750662
128.578771450
128.578774075
128.578786500
128.578928475
128.578967337
128.579178313
128.579204662
128.579221450
128.579257250
128.579335050
128.579385812
128.579464812
128.579476312
128.579503075
128.579514350
128.579527300
128.579591913
128.579713675
128.579725725
128.579884950
128.579948363
128.579990288
128.580011925
128.580081288
128.580124912
128.580127725
128.580129688
128.580133750
128.580167063
128.580348200
128.580368287
128.580482825
128.580497550
128.580696175
128.580730500
128.580747375
128.580791213
128.580830025
128.580875738
128.580970412
128.581008700
128.581081662
128.581089675
128.581177488
128.581184737
128.581279875
128.581289763
128.581328775
128.581336525
128.581454688
128.581520675
128.581529925
128.581666750
128.581689425
128.581695375
128.581759963
128.581781850
128.581860788
128.581868112
128.581881800
128.581913000
128.581978125
128.581988825
128.582065425
128.582089263
128.582104463
128.582138587
128.582150950
128.582181063
128.582234750
128.582284888
128.582349712
128.582355450
128.582492225
128.582513087
128.582558138
128.582600425
128.582667325
128.582752600
128.582809125
128.582904112
128.582954263
128.582955887
128.582961213
128.582998962
128.583024263
128.583043788
128.583147850
128.583160175
128.583188162
128.583242862
128.583255063
128.583370162
128.583370275
128.583372600
128.583375362
128.583375775
128.583381938
128.583561000
128.583562550
128.583656125
128.583669725
128.583733400
128.583734137
128.583854962
128.583870762
128.583894750
128.583929525
128.583933800
128.583963525
128.584091188
128.584101725
128.584174013
128.584256487
128.584286137
128.584308875
128.584331513
128.584332125
128.584424925
128.584484250
128.584781338
128.584811575
128.584873425
128.584974475
128.585073700
128.585176163
128.585262913
128.585267650
128.585267950
128.585312238
128.585319975
128.585469625
128.585489013
128.585512625
128.585513762
128.585522750
128.585730200
128.585912837
128.586199750
128.586225375
128.586283487
128.586376237
128.586451650
128.586482563
128.586498275
128.586568325
128.586854625
128.586872725
128.586891825
128.586934087
128.586934225
128.586971575
128.586995162
128.586995250
128.586998913
128.587013900
128.587018600
128.587097525
128.587112862
128.587141462
128.587158325
128.587196175
128.587472137
128.587483313
128.587605462
128.587627450
128.587703950
128.587706913
128.587763225
128.587785450
128.587835538
128.587944612
128.588021850
128.588037775
128.588123962
128.588127788
128.588242463
128.588245700
128.588380500
128.588386100
128.588425812
128.588452925
128.588526525
128.588578375
128.588599837
128.588600625
128.588686612
128.588710537
128.588750412
128.588830363
128.588864038
128.588884575
128.588915375
128.588990625
128.588994362
128.589079425
128.589103513
128.589137988
128.589138075
128.589151750
128.589180613
128.589192575
128.589197912
128.589211625
128.589265200
128.589300500
128.589300825
128.589332963
128.589363200
128.589376525
128.589399388
128.589428850
128.589451400
128.589452575
128.589486862
128.589499262
128.589513788
128.589544262
128.589564212
128.589566063
128.589567713
128.589593300
128.589883625
128.590026312
128.590035812
128.590048588
128.590118913
128.590184025
128.590201987
128.590233175
128.590302325
128.590353725
128.590442850
128.590518400
128.590610300
128.590616425
128.590636937
128.590642850
128.590696650
128.590932575
128.590947188
128.590970600
128.591004525
128.591019063
128.591081525
128.591081613
128.591091987
128.591149887
128.591182575
128.591199175
128.591228788
128.591235587
128.591243425
128.591268650
128.591276763
128.591491250
128.591503875
128.591553175
128.591554025
128.591598213
128.591673862
128.591681588
128.591686925
128.591687400
128.591689350
128.591711950
128.591723588
128.591763275
128.591815475
128.591832112
128.591841775
128.591854288
128.591889713
128.591913050
128.591928925
128.591946800
128.591972450
128.591998075
128.592032225
128.592052287
128.592056425
128.592133875
128.592144250
128.592264725
128.592327050
128.592341175
128.592402225
128.592434675
128.592450862
128.592450975
128.592451575
128.592452613
128.592536462
128.592568137
128.592587613
128.592716625
128.592721900
128.592728188
128.592732375
128.592735288
128.592737875
128.592789337
128.592822550
128.592856437
128.592902175
128.592930387
128.592938737
128.592953625
128.593031387
128.593041363
128.593041562
128.593050513
128.593061625
128.593122088
128.593264438
128.593359763
128.593381800
128.593386737
128.593393988
128.593444825
128.593484687
128.593517913
128.593556525
128.593569438
128.593914012
128.593920812
128.594000088
128.594035950
128.594038575
128.594046362
128.594086737
128.594111037
128.594274538
128.594277337
128.594373625
128.594381075
128.594420725
128.594435550
128.594509037
128.594520625
128.594639200
128.594639288
128.594828750
128.594879088
128.594883100
128.594972213
128.594978037
128.595074162
128.595163912
128.595284300
128.595334713
128.595353888
128.595372312
128.595385375
128.595404800
128.595602675
128.595602975
128.595618838
128.595648150
128.595654188
128.595676450
128.595739237
128.595845163
128.595877062
128.595888450
128.595888538
128.595990863
128.596041050
128.596054550
128.596062937
128.596101075
128.596101325
128.596172275
128.596353588
128.596393188
128.596426487
128.596648025
128.596690650
128.596750638
128.596785800
128.596786075
128.596947763
128.597041712
128.597181200
128.597225237
128.597238900
128.597251913
128.597334437
128.597384900
128.597438912
128.597455725
128.597482262
128.597487538
128.597495000
128.597550063
128.597688387
128.597744025
128.597759438
128.597859613
128.597984237
128.598001975
128.598044125
128.598044400
128.598154838
128.598188100
128.598216288
128.598216562
128.598216650
128.598470650
128.598525887
128.598795312
128.598890012
128.598926538
128.598954575
128.598978675
128.598978762
128.599020275
128.599020438
128.599068413
128.599260275
128.599278625
128.599313825
128.599373713
128.599381062
128.599475437
128.599581212
128.599582588
128.599628850
128.599641350
128.599732713
128.599780613
128.599780725
128.599785650
128.599819887
128.599877738
128.599899550
128.599915538
128.599931750
128.599943700
128.599977750
128.600092787
128.600185937
128.600228975
128.600243450
128.600299863
128.600341537
128.600397400
128.600401713
128.600421512
128.600422837
128.600429325
128.600452600
128.600490600
128.600583725
128.600638400
128.600664275
128.600753900
128.600787438
128.600919987
128.600940538
128.600946862
128.600961313
128.601047125
128.601149550
128.601150262
128.601172750
128.601190025
128.601192338
128.601192550
128.601210463
128.601215663
128.601217263
128.601293212
128.601412725
128.601527725
128.601584962
128.601680975
128.601830800
128.601870950
128.601913650
128.601920538
128.601947625
128.601961275
128.602175000
128.602186963
128.602221100
128.602247363
128.602268725
128.602287813
128.602298838
128.602322450
128.602353300
128.602613450
128.602632462
128.602645450
128.602700263
128.602746962
128.602805588
128.602816450
128.602822662
128.602899388
128.602930213
128.602942762
128.602976112
128.603031362
128.603079600
128.603104462
128.603110537
128.603144100
128.603155187
128.603161125
128.603172237
128.603209875
128.603225288
128.603231575
128.603244125
128.603256112
128.603257375
128.603266462
128.603316662
128.603393963
128.603489013
128.603509938
128.603511775
128.603634900
128.603653713
128.603673087
128.603675525
128.603763437
128.604023837
128.604123375
128.604159450
128.604185538
128.604245738
128.604281500
128.604284888
128.604301962
128.604306038
128.604318987
128.604373713
128.604406987
128.604482625
128.604557625
128.604761212
128.604840763
128.604980125
128.604993737
128.605030162
128.605202425
128.605210925
128.605246775
128.605389387
128.605429700
128.605458038
128.605492900
128.605493088
128.605673663
128.605691812
128.605710675
128.605729212
128.605773312
128.605837975
128.605966325
128.605978725
128.606049337
128.606076100
128.606154450
128.606248825
128.606278575
128.606343050
128.606350663
128.606352900
128.606436363
128.606444375
128.606485275
128.606499600
128.606602337
128.606616525
128.606820637
128.606858625
128.606943788
128.606980787
128.607016963
128.607025037
128.607032000
128.607039400
128.607106250
128.607133863
128.607169325
128.607179025
128.607260037
128.607273200
128.607284875
128.607290175
128.607412713
128.607449925
128.607463325
128.607488150
128.607565075
128.607686588
128.607733550
128.607752987
128.607756287
128.607793700
128.607817650
128.607841438
128.607843213
128.608052138
128.608109988
128.608294788
128.608327838
128.608435075
128.608603725
128.608639563
128.608705525
128.608802875
128.608818200
128.608919950
128.609035425
128.609052512
128.609124350
128.609203550
128.609314475
128.609357187
128.609367500
128.609399163
128.609548287
128.609574987
128.609643700
128.609648275
128.609658400
128.609681475
128.609713588
128.609862525
128.609862637
128.609881000
128.609885088
128.609900250
128.609903763
128.609924750
128.610018637
128.610028363
128.610032962
128.610033075
128.610106825
128.610140838
128.610158738
128.610169450
128.610237900
128.610267088
128.610272350
128.610314350
128.610337675
128.610383762
128.610386125
128.610386388
128.610510587
128.610549475
128.610550000
128.610555138
128.610681700
128.610695937
128.610717225
128.610766337
128.610805438
128.610878087
128.610887450
128.610919925
128.610947375
128.610948963
128.611027900
128.611415325
128.611591788
128.611601213
128.611644600
128.611791313
128.611857037
128.611896237
128.611988688
128.612007062
128.612020050
128.612023513
128.612158887
128.612210275
128.612224613
128.612259962
128.612260037
128.612260137
128.612273138
128.612439875
128.612475537
128.612545725
128.612556500
128.612621150
128.612630537
128.612762100
128.612772400
128.612818900
128.612862312
128.612883325
128.612894100
128.612973262
128.612998950
128.613017225
128.613076963
128.613289525
128.613294275
128.613349312
128.613379975
128.613503012
128.613593762
128.613596100
128.613615113
128.613617562
128.613791875
128.613802338
128.613835900
128.613847887
128.613881563
128.613989725
128.614016700
128.614269113
128.614274838
128.614319325
128.614377362
128.614485625
128.614486838
128.614499600
128.614526350
128.614558075
128.614558175
128.614587100
128.614654650
128.614671087
128.614918187
128.614988487
128.615034587
128.615036575
128.615043625
128.615050712
128.615105763
128.615181625
128.615198163
128.615198238
128.615198425
128.615219338
128.615222112
128.615250625
128.615281038
128.615298562
128.615374038
128.615407250
128.615486950
128.615538150
128.615539638
128.615550638
128.615670650
128.615698850
128.615786187
128.615798313
128.615800450
128.615827188
128.615828200
128.615828950
128.615881062
128.615911238
128.615994737
128.615996525
128.616028438
128.616048225
128.616075875
128.616129125
128.616201325
128.616253513
128.616254088
128.616310363
128.616311475
128.616320237
128.616323800
128.616372063
128.616390212
128.616390300
128.616451500
128.616464463
128.616484138
128.616644762
128.616800162
128.616837000
128.616864025
128.616882550
128.616891713
128.616981475
128.617025250
128.617104500
128.617123200
128.617236350
128.617238450
128.617261512
128.617300637
128.617312050
128.617357250
128.617456175
128.617481863
128.617625850
128.617627100
128.617645850
128.617833813
128.617833988
128.617972250
128.618014450
128.618047238
128.618188850
128.618461975
128.618490237
128.618536675
128.618563100
128.618703987
128.618746463
128.618784050
128.618827487
128.618878450
128.618905025
128.619005125
128.619018912
128.619113438
128.619155113
128.619300825
128.619392175
128.619403725
128.619439212
128.619448225
128.619450288
128.619542250
128.619568488
128.619754200
128.619756525
128.619756625
128.619825275
128.619888575
128.619889737
128.619891562
128.620031275
128.620167987
128.620182925
128.620233500
128.620289337
128.620299462
128.620371162
128.620454775
128.620574387
128.620574538
128.620591262
128.620703063
128.620712062
128.620826037
128.620829325
128.620860563
128.620867662
128.620930350
128.621178713
128.621181363
128.621181450
128.621241575
128.621345588
128.621422000
128.621427200
128.621438687
128.621457850
128.621550825
128.621562463
128.621637112
128.621639187
128.621723075
128.621783313
128.621841212
128.621910963
128.621956100
128.622034575
128.622108150
128.622154650
128.622160125
128.622228175
128.622249687
128.622280750
128.622396025
128.622405500
128.622534475
128.622546225
128.622551037
128.622726088
128.622752687
128.622846100
128.623055750
128.623205762
128.623245150
128.623290263
128.623308863
128.623386300
128.623421800
128.623432425
128.623470462
128.623559100
128.623733825
128.623765350
128.623790512
128.623891600
128.624004600
128.624035537
128.624082650
128.624090950
128.624147088
128.624214088
128.624252750
128.624333963
128.624378425
128.624398175
128.624452013
128.624478512
128.624517350
128.624658563
128.624658687
128.624697625
128.624714737
128.624756787
128.624809263
128.624960413
128.625105013
128.625111325
128.625206400
128.625233288
128.625297388
128.625313987
128.625340763
128.625344138
128.625595863
128.625597775
128.625736212
128.625845088
128.625860862
128.625979438
128.626144262
128.626174450
128.626239462
128.626329413
128.626351850
128.626359050
128.626480650
128.626511900
128.626530288
128.626629812
128.626642713
128.626654225
128.626657312
128.626663325
128.626678438
128.626693138
128.626746025
128.626941275
128.627023075
128.627031850
128.627063413
128.627173925
128.627193950
128.627315725
128.627355925
128.627424037
128.627577288
128.627644275
128.627663700
128.627713412
128.627783637
128.627802487
128.627860387
128.627970087
128.628014713
128.628069275
128.628100238
128.628114412
128.628161400
128.628168963
128.628178362
128.628236850
128.628270225
128.628401425
128.628560675
128.628563225
128.628629063
128.628714688
128.628809163
128.628836337
128.628851700
128.628959350
128.628998875
128.629063600
128.629063887
128.629303475
128.629411175
128.629411312
128.629441087
128.629524850
128.629525038
128.629539975
128.629633112
128.629698762
128.629731838
128.629752812
128.629771387
128.629798025
128.629850475
128.629858900
128.629939863
128.629941462
128.629956425
128.630145525
128.630173475
128.630214387
128.630256375
128.630261875
128.630272700
128.630349312
128.630401337
128.630496475
128.630556112
128.630574650
128.630680313
128.630685188
128.630747837
128.630771213
128.630847813
128.630859388
128.630948925
128.630960813
128.630969263
128.630984275
128.631049663
128.631050187
128.631252925
128.631258887
128.631455900
128.631490475
128.631506538
128.631579862
128.631656588
128.631671187
128.631681125
128.631822062
128.631823400
128.631829150
128.631895025
128.631972000
128.632131650
128.632250000
128.632472700
128.632556588
128.632605612
128.632606950
128.632625437
128.632701525
128.632788312
128.632788700
128.632793775
128.632818337
128.632980013
128.633040275
128.633093637
128.633248587
128.633260638
128.633272125
128.633353725
128.633360650
128.633375375
128.633417337
128.633428725
128.633429250
128.633440850
128.633643025
128.633727175
128.633760513
128.633841738
128.634071613
128.634091963
128.634121663
128.634149987
128.634169612
128.634289238
128.634567562
128.634596437
128.634627200
128.634652313
128.634713938
128.634833650
128.634885387
128.634888000
128.634906288
128.634954825
128.634983300
128.635023338
128.635045962
128.635151812
128.635163713
128.635186087
128.635193862
128.635258062
128.635402250
128.635409750
128.635521788
128.635541437
128.635545438
128.635659275
128.635703875
128.635744575
128.635747925
128.635806613
128.635842250
128.635929337
128.635942737
128.636004262
128.636100088
128.636120525
128.636207463
128.636249300
128.636577400
128.636741562
128.636832413
128.636839825
128.636869862
128.636910925
128.636911088
128.637013588
128.637025163
128.637026925
128.637054750
128.637162212
128.637290487
128.637377300
128.637396812
128.637418525
128.637556250
128.637575025
128.637592350
128.637667800
128.637674300
128.637674463
128.637752438
128.637766162
128.637825175
128.637849950
128.637857575
128.637900950
128.637933075
128.637942250
128.638028200
128.638043138
128.638066113
128.638179575
128.638197163
128.638240325
128.638246075
128.638320313
128.638404313
128.638413988
128.638420637
128.638567712
128.638636063
128.638640050
128.638649775
128.638798863
128.638799675
128.638830687
128.638840125
128.638842238
128.638850425
128.638940338
128.638946450
128.638981712
128.639003200
128.639049938
128.639204175
128.639210675
128.639287800
128.639332625
128.639337425
128.639510325
128.639697813
128.639736225
128.639755200
128.639803850
128.639851625
128.639989762
128.640076563
128.640155763
128.640198850
128.640211925
128.640355887
128.640500050
128.640587087
128.640659013
128.640730125
128.641064200
128.641165913
128.641167612
128.641248163
128.641259350
128.641266150
128.641398737
128.641406638
128.641416387
128.641424812
128.641433113
128.641475888
128.641514588
128.641518462
128.641521000
128.641547188
128.641584825
128.641614312
128.641722687
128.641918700
128.641945637
128.641950375
128.642002625
128.642018938
128.642058925
128.642066900
128.642083300
128.642119162
128.642126638
128.642173112
128.642208575
128.642266275
128.642300575
128.642315400
128.642357375
128.642375000
128.642473300
128.642474125
128.642568587
128.642593050
128.642668912
128.642737475
128.642818100
128.642833275
128.642873837
128.642939300
128.642968725
128.642970500
128.643013725
128.643130063
128.643172937
128.643175325
128.643175888
128.643176362
128.643233750
128.643262850
128.643273062
128.643366825
128.643446612
128.643472825
128.643525175
128.643626213
128.643644937
128.643681262
128.643714112
128.643828937
128.644008687
128.644058775
128.644179388
128.644205950
128.644290888
128.644308188
128.644370638
128.644397900
128.644486200
128.644516325
128.644532875
128.644533000
128.644541275
128.644560425
128.644567462
128.644613600
128.644728762
128.644799113
128.644836338
128.644887213
128.645022412
128.645197088
128.645197750
128.645252838
128.645288437
128.645290775
128.645326437
128.645465650
128.645505362
128.645537675
128.645551525
128.645617950
128.645637400
128.645687038
128.645734213
128.645771688
128.645817025
128.645817875
128.645856775
128.645896525
128.645925538
128.645928712
128.645978275
128.646078325
128.646111475
128.646135313
128.646309950
128.646310062
128.646379000
128.646401562
128.646420600
128.646459738
128.646461525
128.646547838
128.646580062
128.646580175
128.646701200
128.646740387
128.646744825
128.646745762
128.646898163
128.646913350
128.646942650
128.646983575
128.647033037
128.647056187
128.647071900
128.647092388
128.647247425
128.647265788
128.647281462
128.647281600
128.647296662
128.647299625
128.647317437
128.647349287
128.647366012
128.647386950
128.647422012
128.647429800
128.647432175
128.647438975
128.647545075
128.647647250
128.647689400
128.647751775
128.647816800
128.647855925
128.647940325
128.648007675
128.648060587
128.648085563
128.648098062
128.648104512
128.648104913
128.648113500
128.648199788
128.648276675
128.648277562
128.648308550
128.648332662
128.648417725
128.648461900
128.648475175
128.648492575
128.648589150
128.648607600
128.648611000
128.648707987
128.648744313
128.648833062
128.648836913
128.648900212
128.648951112
128.649023237
128.649114062
128.649227850
128.649253925
128.649328500
128.649330025
128.649345362
128.649368963
128.649451863
128.649462100
128.649474625
128.649486088
128.649593925
128.649595325
128.649635575
128.649667238
128.649718500
128.649762388
128.649885788
128.649929575
128.650157863
128.650193137
128.650215600
128.650217500
128.650238712
128.650238812
128.650246700
128.650291937
128.650318100
128.650381762
128.650396188
128.650421937
128.650422488
128.650423088
128.650452100
128.650548488
128.650548575
128.650638875
128.650647137
128.650651038
128.650719638
128.650775550
128.650881487
128.650884063
128.650886325
128.650965750
128.650965888
128.651190138
128.651237875
128.651263825
128.651321525
128.651401650
128.651622188
128.651690925
128.651706550
128.651792425
128.651832800
128.651874225
128.651895962
128.651937675
128.651957325
128.651964862
128.651978800
128.652140775
128.652209838
128.652283138
128.652354275
128.652381075
128.652402913
128.652433263
128.652439075
128.652560150
128.652565250
128.652579325
128.652595000
128.652652700
128.652779150
128.652857412
128.652921212
128.652937475
128.652988325
128.652988937
128.653004262
128.653030962
128.653036163
128.653079787
128.653081225
128.653282425
128.653429262
128.653434150
128.653525275
128.653568912
128.653919225
128.653971412
128.653997162
128.654004587
128.654138612
128.654148687
128.654192900
128.654205400
128.654214812
128.654218050
128.654218837
128.654230213
128.654230350
128.654260362
128.654323350
128.654451675
128.654528688
128.654567525
128.654645100
128.654674725
128.654723962
128.654829875
128.654880450
128.654919350
128.654954325
128.655051862
128.655078312
128.655195700
128.655444150
128.655501687
128.655560350
128.655569087
128.655717762
128.655781037
128.655843087
128.655867075
128.655878325
128.655947037
128.655977925
128.655982575
128.656201638
128.656212125
128.656252488
128.656335538
128.656341425
128.656347050
128.656398812
128.656511925
128.656674100
128.656724113
128.656806625
128.656809937
128.656896000
128.657076875
128.657219513
128.657229788
128.657359425
128.657445800
128.657529038
128.657532275
128.657566912
128.657570712
128.657767213
128.657808650
128.657830825
128.657835275
128.657853050
128.657867175
128.658027575
128.658085625
128.658155200
128.658163263
128.658378237
128.658433912
128.658514913
128.658611800
128.658626925
128.658827100
128.658987875
128.659056375
128.659184538
128.659224750
128.659243863
128.659254562
128.659345250
128.659390688
128.659403125
128.659450175
128.659468788
128.659551200
128.659592350
128.659629137
128.659655200
128.659662925
128.659672625
128.659680012
128.659724375
128.659752300
128.659778862
128.659800000
128.659954812
128.660036725
128.660098012
128.660111812
128.660122812
128.660122938
128.660124238
128.660205600
128.660207713
128.660213438
128.660308425
128.660419037
128.660498500
128.660536812
128.660544587
128.660601075
128.660601163
128.660615825
128.660694837
128.660709475
128.660730575
128.660739987
128.660817750
128.660819337
128.660871050
128.660882575
128.660907337
128.660928563
128.661029687
128.661153012
128.661184988
128.661305013
128.661327487
128.661333600
128.661419663
128.661472375
128.661488975
128.661498700
128.661508887
128.661539350
128.661656637
128.661687350
128.661715925
128.661824300
128.661824500
128.661828400
128.661850800
128.661859050
128.661967975
128.661993350
128.662034812
128.662080975
128.662116550
128.662205925
128.662267975
128.662334913
128.662347225
128.662376212
128.662376375
128.662402600
128.662423275
128.662442575
128.662587288
128.662609400
128.662634712
128.662648000
128.662675812
128.662768688
128.662823000
128.662823087
128.662885800
128.662967363
128.662995950
128.662996037
128.663004625
128.663291012
128.663378488
128.663409113
128.663438900
128.663473837
128.663661787
128.663723513
128.663861350
128.663949538
128.663962800
128.664020163
128.664128412
128.664128500
128.664150138
128.664185137
128.664232037
128.664338713
128.664412863
128.664441975
128.664460975
128.664467825
128.664511225
128.664523213
128.664570025
128.664587750
128.664614763
128.664629137
128.664645800
128.664671325
128.664780525
128.664789238
128.664798000
128.664870412
128.664988488
128.665034663
128.665065113
128.665141963
128.665259175
128.665333213
128.665361537
128.665477337
128.665494787
128.665528037
128.665568125
128.665574925
128.665821775
128.665827063
128.665882737
128.665939187
128.666013687
128.666067550
128.666188138
128.666207050
128.666364463
128.666621838
128.666710900
128.666717288
128.666739688
128.666811875
128.667016088
128.667028337
128.667184725
128.667263512
128.667565287
128.667570275
128.667589738
128.667612988
128.667655188
128.667700225
128.667725187
128.667903787
128.667914763
128.667955412
128.667968725
128.668040787
128.668267125
128.668290825
128.668309937
128.668316087
128.668337900
128.668450425
128.668574788
128.668618563
128.668619262
128.668649275
128.668842300
128.668847400
128.668882287
128.668892675
128.668965638
128.668987463
128.669043112
128.669105462
128.669132738
128.669194675
128.669204925
128.669265775
128.669368338
128.669368850
128.669479988
128.669518412
128.669590825
128.669644300
128.669669525
128.669770513
128.669789200
128.669792312
128.669817975
128.669818050
128.669896988
128.669923087
128.669923187
128.669980175
128.669997975
128.670047900
128.670093113
128.670253613
128.670373587
128.670509863
128.670763025
128.670807637
128.670841225
128.670874562
128.670887513
128.670937650
128.670946950
128.670998588
128.671019050
128.671019625
128.671066438
128.671107200
128.671121637
128.671180425
128.671277550
128.671312462
128.671358413
128.671432363
128.671480962
128.671563462
128.671822375
128.671869963
128.671881725
128.671921862
128.671936950
128.671972275
128.671978612
128.671986487
128.672017975
128.672083575
128.672172638
128.672186750
128.672215438
128.672234513
128.672252963
128.672319275
128.672388162
128.672406625
128.672480525
128.672553313
128.672662387
128.672686450
128.672833575
128.672870725
128.672917038
128.673116750
128.673301938
128.673347487
128.673370850
128.673407812
128.673411738
128.673445250
128.673509000
128.673857163
128.673859563
128.673902375
128.673939712
128.673999837
128.674040488
128.674040588
128.674041338
128.674087037
128.674259200
128.674275150
128.674300762
128.674321575
128.674338138
128.674480138
128.674534200
128.674578787
128.674687538
128.674701863
128.674815513
128.674886575
128.674889475
128.674908950
128.674911750
128.674947100
128.674997762
128.675022213
128.675145738
128.675231812
128.675287913
128.675446025
128.675446200
128.675463900
128.675572075
128.675574888
128.675619087
128.675622850
128.675622938
128.675667600
128.675774575
128.675789837
128.675792250
128.675882775
128.675892025
128.675984688
128.675995800
128.676126563
128.676159313
128.676246838
128.676261837
128.676380537
128.676601200
128.676626113
128.676639013
128.676659513
128.676741937
128.676776300
128.676828237
128.676847087
128.676925800
128.676945700
128.677075750
128.677109788
128.677143550
128.677190212
128.677227313
128.677264162
128.677359812
128.677409737
128.677444850
128.677601875
128.677610337
128.677673712
128.677680587
128.677697413
128.677700888
128.677756988
128.677772900
128.677777075
128.677804087
128.677817938
128.677873012
128.677897600
128.677920475
128.678086113
128.678149913
128.678181825
128.678215438
128.678219825
128.678223387
128.678251925
128.678302325
128.678333625
128.678457150
128.678496763
128.678561412
128.678561750
128.678703587
128.678704225
128.678734563
128.678777875
128.678825537
128.678904000
128.679123550
128.679141325
128.679163462
128.679476475
128.679561825
128.679574962
128.679620075
128.679624287
128.679676525
128.679783837
128.679785000
128.679786125
128.679844150
128.679922525
128.679922600
128.679934763
128.680069575
128.680078987
128.680101425
128.680125650
128.680209687
128.680410937
128.680423375
128.680556800
128.680561138
128.680580625
128.680728612
128.680748362
128.680764087
128.680851550
128.680948400
128.680967987
128.681034412
128.681043012
128.681071875
128.681129212
128.681136538
128.681144775
128.681155913
128.681205325
128.681456900
128.681460050
128.681472675
128.681518888
128.681586125
128.681689388
128.681820488
128.681820575
128.681921837
128.682012475
128.682018375
128.682081238
128.682114313
128.682130838
128.682137700
128.682393362
128.682405025
128.682448200
128.682485125
128.682565300
128.682630437
128.682706925
128.682780650
128.682796438
128.682796588
128.683048238
128.683190425
128.683302938
128.683315250
128.683368938
128.683430437
128.683437625
128.683598837
128.683690925
128.683702888
128.683774275
128.683830038
128.683854950
128.683968712
128.683990637
128.684142237
128.684272925
128.684334237
128.684439387
128.684439562
128.684546162
128.684599488
128.684601800
128.684697725
128.684789962
128.684900425
128.684916400
128.684957663
128.684968825
128.685009925
128.685080575
128.685166425
128.685353225
128.685356963
128.685463800
128.685469650
128.685509475
128.685541562
128.685564525
128.685587175
128.685603400
128.685659738
128.685699637
128.685703738
128.685817713
128.685897687
128.686064300
128.686167388
128.686167662
128.686189912
128.686235075
128.686300175
128.686305263
128.686309300
128.686316225
128.686378712
128.686464613
128.686521663
128.686563075
128.686718463
128.686912850
128.686916325
128.686948250
128.686954463
128.686954575
128.686955788
128.686975850
128.686978850
128.686996525
128.687202825
128.687250675
128.687329062
128.687362587
128.687385987
128.687388513
128.687430600
128.687446712
128.687452837
128.687452987
128.687468163
128.687510300
128.687517988
128.687625750
128.687659137
128.687707425
128.687823750
128.687919887
128.688067262
128.688080837
128.688082250
128.688098537
128.688113563
128.688132137
128.688136788
128.688289838
128.688331875
128.688410525
128.688452512
128.688478312
128.688481200
128.688532938
128.688574088
128.688605050
128.688637375
128.688679938
128.688715087
128.688805475
128.688818887
128.688980787
128.689069612
128.689086213
128.689112913
128.689119200
128.689155137
128.689319437
128.689325588
128.689490125
128.689490213
128.689493125
128.689540887
128.689541512
128.689541600
128.689641763
128.689656937
128.689718700
128.689874712
128.689945763
128.689946088
128.689964113
128.689995987
128.690049800
128.690140012
128.690150100
128.690151912
128.690201712
128.690222725
128.690243475
128.690354713
128.690443713
128.690499112
128.690517913
128.690586537
128.690627000
128.690630500
128.690658700
128.690691225
128.690730662
128.690791913
128.690840737
128.691165362
128.691202525
128.691260787
128.691262112
128.691266738
128.691266963
128.691347200
128.691390512
128.691458788
128.691491950
128.691503662
128.691503762
128.691534262
128.691550100
128.691582650
128.691601037
128.691601125
128.691701387
128.691710175
128.691843938
128.691891250
128.691891513
128.691920187
128.691921200
128.691971663
128.692039850
128.692088975
128.692089050
128.692089975
128.692152575
128.692167825
128.692386525
128.692450213
128.692483888
128.692547225
128.692649687
128.692726975
128.692779625
128.692828137
128.692842187
128.692842638
128.692960838
128.693009350
128.693045850
128.693050975
128.693164537
128.693187588
128.693335425
128.693338713
128.693553737
128.693555713
128.693592462
128.693650762
128.693673300
128.693752913
128.693849312
128.693930537
128.693993662
128.694013800
128.694018525
128.694042000
128.694077612
128.694099013
128.694135388
128.694172788
128.694247500
128.694287550
128.694345263
128.694444675
128.694489275
128.694585663
128.694614025
128.694693212
128.694693300
128.694742313
128.694753287
128.694798862
128.694874188
128.694954000
128.695026400
128.695040538
128.695056338
128.695090150
128.695125862
128.695232737
128.695250913
128.695277200
128.695306587
128.695383950
128.695426287
```
