## Supplementary material for "An Alternative Framework for Fluorescence Correlation Spectroscopy": Source Code: Strep_1nM_75_100uW_signal1.txt (part 48 of 105)

```
128.695509075
128.695592575
128.695618612
128.695716312
128.695862688
128.695900962
128.695968400
128.696045212
128.696093112
128.696115013
128.696159300
128.696290125
128.696295625
128.696311138
128.696352225
128.696405737
128.696445587
128.696447788
128.696449650
128.696504675
128.696509550
128.696533850
128.696535112
128.696573962
128.696576100
128.696585150
128.696607575
128.696613437
128.696670888
128.696735838
128.696781937
128.696816837
128.696825525
128.696832013
128.696860087
128.696864200
128.696882012
128.696921062
128.696996437
128.697051088
128.697067525
128.697128063
128.697206225
128.697220350
128.697234925
128.697287425
128.697329400
128.697362050
128.697363300
128.697368900
128.697394375
128.697414000
128.697436213
128.697446738
128.697452725
128.697509750
128.697645563
128.697657663
128.697666887
128.697719487
128.697768175
128.697783112
128.697802887
128.697857637
128.697953550
128.697988500
128.698021638
128.698022662
128.698063937
128.698169288
128.698170263
128.698170350
128.698255100
128.698274387
128.698274712
128.698412650
128.698428775
128.698446262
128.698449613
128.698452800
128.698477712
128.698531400
128.698655013
128.698706825
128.698806212
128.698815862
128.698832850
128.698838287
128.698888262
128.698960425
128.698975525
128.698980912
128.698984287
128.699144712
128.699153450
128.699174500
128.699174588
128.699230487
128.699306225
128.699334488
128.699402013
128.699426175
128.699427813
128.699507475
128.699607413
128.699658438
128.699681475
128.699683950
128.699788313
128.699828738
128.700163900
128.700234625
128.700260775
128.700260862
128.700276462
128.700317362
128.700339125
128.700374850
128.700405400
128.700480287
128.700487437
128.700498162
128.700511875
128.700527850
128.700677138
128.700682237
128.700686287
128.700725650
128.700791638
128.700838538
128.700906237
128.700962737
128.701069388
128.701121962
128.701234312
128.701267487
128.701269163
128.701325137
128.701384638
128.701478075
128.701508250
128.701586888
128.701704288
128.701747575
128.701768413
128.701776775
128.701820613
128.701832137
128.701833537
128.701917700
128.701932088
128.702171450
128.702234950
128.702235038
128.702315387
128.702498462
128.702519238
128.702528487
128.702536613
128.702615925
128.702620650
128.702766913
128.702767050
128.702817575
128.702898887
128.702964150
128.702984325
128.703035288
128.703085563
128.703118175
128.703124925
128.703328475
128.703336688
128.703343212
128.703377000
128.703380813
128.703440425
128.703480087
128.703488513
128.703526325
128.703582900
128.703595038
128.703784538
128.703790350
128.703866737
128.703946250
128.703954587
128.703986537
128.704024650
128.704149113
128.704157600
128.704186263
128.704263163
128.704265287
128.704317825
128.704344263
128.704367875
128.704512575
128.704531375
128.704615125
128.704638850
128.704653912
128.704897262
128.704949350
128.704968450
128.705151812
128.705226400
128.705229675
128.705433613
128.705495463
128.705527800
128.705563388
128.705569650
128.705594525
128.705715700
128.705774375
128.705799825
128.705866187
128.705876400
128.705878912
128.705929887
128.705931250
128.705938113
128.705953462
128.706075075
128.706204425
128.706284550
128.706298900
128.706423737
128.706450950
128.706452325
128.706532750
128.706552125
128.706595887
128.706644038
128.706668662
128.706755025
128.706950950
128.706951038
128.706951263
128.707075250
128.707113187
128.707116625
128.707142650
128.707195725
128.707324350
128.707333987
128.707410737
128.707502938
128.707666100
128.707745800
128.707783638
128.707857450
128.707880388
128.707900263
128.707922887
128.707930263
128.707970425
128.707970512
128.707996575
128.708150625
128.708184825
128.708190288
128.708287100
128.708288150
128.708337900
128.708353100
128.708471775
128.708504900
128.708517675
128.708793450
128.708801425
128.708809900
128.708870112
128.708918875
128.708961713
128.709020450
128.709102113
128.709227088
128.709251037
128.709275762
128.709405350
128.709476200
128.709483675
128.709554913
128.709622438
128.709642637
128.709650125
128.709660525
128.709678025
128.709768075
128.709806675
128.709847675
128.709859488
128.709879500
128.709883313
128.709899050
128.709966175
128.710056187
128.710084975
128.710160062
128.710190750
128.710196300
128.710220738
128.710265862
128.710348788
128.710366462
128.710371613
128.710473412
128.710652125
128.710687438
128.710709075
128.710736350
128.710934888
128.710945762
128.710967275
128.711068150
128.711079575
128.711212063
128.711321650
128.711341700
128.711392338
128.711416275
128.711434900
128.711473100
128.711484837
128.711674550
128.711703025
128.711742950
128.711866000
128.711924925
128.711925012
128.711931862
128.711976275
128.711976975
128.712018675
128.712180275
128.712185700
128.712188387
128.712222200
128.712278212
128.712324475
128.712335062
128.712398950
128.712448088
128.712550437
128.712558438
128.712559350
128.712567412
128.712709750
128.712715450
128.712717812
128.712734788
128.712765088
128.712811787
128.712811988
128.712854563
128.712947150
128.712998975
128.713139713
128.713186700
128.713225200
128.713239238
128.713281887
128.713305850
128.713377350
128.713392650
128.713455987
128.713728938
128.713754937
128.713788312
128.713798887
128.713875712
128.714025988
128.714166950
128.714269438
128.714283825
128.714310125
128.714360838
128.714431000
128.714803313
128.714880125
128.715032237
128.715139550
128.715160763
128.715194900
128.715246525
128.715251362
128.715264338
128.715268500
128.715308550
128.715336900
128.715352688
128.715366875
128.715380800
128.715414150
128.715489750
128.715491475
128.715583113
128.715725413
128.715773625
128.715827875
128.715860575
128.716028725
128.716061462
128.716072825
128.716091125
128.716106488
128.716161575
128.716223187
128.716365438
128.716378200
128.716385675
128.716488750
128.716496737
128.716673200
128.716684100
128.716814613
128.716886850
128.716906200
128.716916225
128.716931012
128.716971200
128.716985350
128.717050513
128.717141425
128.717254663
128.717380488
128.717381963
128.717430125
128.717436225
128.717436513
128.717439725
128.717509700
128.717535387
128.717587775
128.717633425
128.717711313
128.717830387
128.717909725
128.717985237
128.718174650
128.718266562
128.718370862
128.718472000
128.718497612
128.718507713
128.718526150
128.718580825
128.718589650
128.718631825
128.718719287
128.718840162
128.718877137
128.719008562
128.719093450
128.719102137
128.719146962
128.719221312
128.719434162
128.719444063
128.719534463
128.719577213
128.719617038
128.719632413
128.719692200
128.719714963
128.719757587
128.719757713
128.719850225
128.719894175
128.720103350
128.720103575
128.720117900
128.720163412
128.720199675
128.720201550
128.720230912
128.720274762
128.720313412
128.720590625
128.720606775
128.720767287
128.720800862
128.720832350
128.720890150
128.720943775
128.721035987
128.721099625
128.721109612
128.721116825
128.721167463
128.721169825
128.721172900
128.721217425
128.721227800
128.721271025
128.721293188
128.721324450
128.721426888
128.721438950
128.721442925
128.721467362
128.721474637
128.721567100
128.721582888
128.721708562
128.721736075
128.721843100
128.721937700
128.721941900
128.722099900
128.722112863
128.722139962
128.722214225
128.722322800
128.722338775
128.722387525
128.722420688
128.722424488
128.722457825
128.722475150
128.722616325
128.722976600
128.722985275
128.723088962
128.723287900
128.723399263
128.723455912
128.723478663
128.723503937
128.723519288
128.723646613
128.723694575
128.723924125
128.724085137
128.724087812
128.724087913
128.724146450
128.724240350
128.724271725
128.724302712
128.724330275
128.724345675
128.724393500
128.724442888
128.724454775
128.724461650
128.724482750
128.724495925
128.724526325
128.724592887
128.724695175
128.724712425
128.724720112
128.724739162
128.724899588
128.724899675
128.724910013
128.725009000
128.725105500
128.725172950
128.725238200
128.725238287
128.725258550
128.725278712
128.725280975
128.725325025
128.725325537
128.725332400
128.725338050
128.725370613
128.725370725
128.725523463
128.725554625
128.725659525
128.725673062
128.725728325
128.725806825
128.725849075
128.725863513
128.725906500
128.725927337
128.725974863
128.726049262
128.726164713
128.726213825
128.726272537
128.726402737
128.726453200
128.726485725
128.726487813
128.726492225
128.726661312
128.726671487
128.726676025
128.726921538
128.726960900
128.726970438
128.727000550
128.727018850
128.727223363
128.727250875
128.727305938
128.727350925
128.727354925
128.727359762
128.727444437
128.727461538
128.727538600
128.727579300
128.727663875
128.727767300
128.727806713
128.727858750
128.727942937
128.727943425
128.728089512
128.728132925
128.728160812
128.728269612
128.728317812
128.728319875
128.728350487
128.728418450
128.728419363
128.728446187
128.728460162
128.728558813
128.728579962
128.728657938
128.728678013
128.728688087
128.728761050
128.728771588
128.728816287
128.728823312
128.728842837
128.728861137
128.728888200
128.728916613
128.728948838
128.728956000
128.728981950
128.728991562
128.728994175
128.728998488
128.729022350
128.729107838
128.729107925
128.729122212
128.729122300
128.729198325
128.729273113
128.729275013
128.729283000
128.729296075
128.729332637
128.729404425
128.729416762
128.729427600
128.729429613
128.729504225
128.729567838
128.729619862
128.729660913
128.729680975
128.729681462
128.729718212
128.729730287
128.729746950
128.729760125
128.729789075
128.729828550
128.729893650
128.729899875
128.729942300
128.729959625
128.729967150
128.730021338
128.730069112
128.730078112
128.730342975
128.730404500
128.730407213
128.730452988
128.730518888
128.730519050
128.730583475
128.730659950
128.730660637
128.730729413
128.730742763
128.730805375
128.730901375
128.730915825
128.730937675
128.730942950
128.730996850
128.731012163
128.731017987
128.731023738
128.731025375
128.731084175
128.731113575
128.731114313
128.731160625
128.731181950
128.731197400
128.731221138
128.731232500
128.731271500
128.731335950
128.731385413
128.731521300
128.731560775
128.731637075
128.731747213
128.731749575
128.731781687
128.731801138
128.731802988
128.731814550
128.731875450
128.731929975
128.731948000
128.732018175
128.732019762
128.732072300
128.732112588
128.732148763
128.732170425
128.732219663
128.732267188
128.732299475
128.732299563
128.732321075
128.732373938
128.732395400
128.732470812
128.732495137
128.732510475
128.732642387
128.732653887
128.732653975
128.732714787
128.732760325
128.732821688
128.732900050
128.732900562
128.732979700
128.733109025
128.733127100
128.733127775
128.733133000
128.733170775
128.733286200
128.733375725
128.733513088
128.733518800
128.733521612
128.733587950
128.733597487
128.733617550
128.733651487
128.733733975
128.733841963
128.733940825
128.734044275
128.734058500
128.734105462
128.734107925
128.734108600
128.734312150
128.734389537
128.734405288
128.734472437
128.734532250
128.734628112
128.734630087
128.734665200
128.734707475
128.734756213
128.734828813
128.734974112
128.734974400
128.734998962
128.735005662
128.735097312
128.735103162
128.735126525
128.735217213
128.735230925
128.735258037
128.735383687
128.735384125
128.735384425
128.735411850
128.735506025
128.735736275
128.735814575
128.735877975
128.735922238
128.735946288
128.735975525
128.735975663
128.736060825
128.736120050
128.736126900
128.736157037
128.736240300
128.736249475
128.736264662
128.736315225
128.736383250
128.736384550
128.736384862
128.736386437
128.736432675
128.736445613
128.736524137
128.736556850
128.736615425
128.736642313
128.736764787
128.736775312
128.736875625
128.736947075
128.736971750
128.737070325
128.737070900
128.737090862
128.737090950
128.737112625
128.737115088
128.737139587
128.737292663
128.737292750
128.737305300
128.737313838
128.737373088
128.737373175
128.737395413
128.737462075
128.737463437
128.737573750
128.737622862
128.737630825
128.737651550
128.737680175
128.737770538
128.737808375
128.737844112
128.737888763
128.737924225
128.738003637
128.738184400
128.738253862
128.738276650
128.738415075
128.738443150
128.738486937
128.738521275
128.738556400
128.738575150
128.738592213
128.738620088
128.738662262
128.738675062
128.738912588
128.738923750
128.739031463
128.739054038
128.739100012
128.739107588
128.739235350
128.739312200
128.739398588
128.739399462
128.739423012
128.739425762
128.739436187
128.739448412
128.739526313
128.739565025
128.739578088
128.739584825
128.739613862
128.739642575
128.739713137
128.739825275
128.739857825
128.739946475
128.739947788
128.740177238
128.740223900
128.740246700
128.740346963
128.740395950
128.740548700
128.740693700
128.740713312
128.740717150
128.740723387
128.740730138
128.740748338
128.740883113
128.740976612
128.741137675
128.741187600
128.741188588
128.741287925
128.741301937
128.741347063
128.741374775
128.741375525
128.741402263
128.741426862
128.741445650
128.741459537
128.741543350
128.741569175
128.741604938
128.741638013
128.741643125
128.741655463
128.741703912
128.741708638
128.741907125
128.741996075
128.742110962
128.742130363
128.742158250
128.742177363
128.742195025
128.742263850
128.742269275
128.742300675
128.742335525
128.742558475
128.742562950
128.742633850
128.742689700
128.742720575
128.742760137
128.742781388
128.742785487
128.742902888
128.743008950
128.743021750
128.743086175
128.743095362
128.743115287
128.743189725
128.743310113
128.743327975
128.743396488
128.743406275
128.743445538
128.743487963
128.743492925
128.743509800
128.743606925
128.743660388
128.743694513
128.743711400
128.743748350
128.743826650
128.743900025
128.743903150
128.744007388
128.744029388
128.744259975
128.744300500
128.744309813
128.744316363
128.744345162
128.744369538
128.744390375
128.744434250
128.744437662
128.744443063
128.744462975
128.744508025
128.744616250
128.744645225
128.744669837
128.744676487
128.744678225
128.744683687
128.744711037
128.744780825
128.744836350
128.744878188
128.744879787
128.744987975
128.745022713
128.745140738
128.745234162
128.745287300
128.745813062
128.745823462
128.745934412
128.745976587
128.746051913
128.746104438
128.746117737
128.746378937
128.746504275
128.746504350
128.746624938
128.746642625
128.746688087
128.746748475
128.746799200
128.746859137
128.746982263
128.747018763
128.747063700
128.747100750
128.747101912
128.747103463
128.747146937
128.747415075
128.747433125
128.747440100
128.747449150
128.747491612
128.747573687
128.747661137
128.747667188
128.747834813
128.747856800
128.747921413
128.747939950
128.747987575
128.747990687
128.748009338
128.748023012
128.748029475
128.748044063
128.748104012
128.748227200
128.748343012
128.748372862
128.748414513
128.748429100
128.748451738
128.748462588
128.748534938
128.748625225
128.748652738
128.748697238
128.748912525
128.749006600
128.749028400
128.749121125
128.749192000
128.749196337
128.749221062
128.749232050
128.749306950
128.749309600
128.749325325
128.749331813
128.749331900
128.749517962
128.749562588
128.749562675
128.749606513
128.749606613
128.749641400
128.749643787
128.749667713
128.749703762
128.749710013
128.749801775
128.749861713
128.749888137
128.749915950
128.749938500
128.749974288
128.750144038
128.750188412
128.750201288
128.750210187
128.750239462
128.750303087
128.750316688
128.750451838
128.750491150
128.750500988
128.750506887
128.750567913
128.750586737
128.750591988
128.750595812
128.750667250
128.750699150
128.750782450
128.750803425
128.750822475
128.750823675
128.750921450
128.750946637
128.751099200
128.751130525
128.751182325
128.751190275
128.751217787
128.751233337
128.751242137
128.751251562
128.751332838
128.751356400
128.751401087
128.751417825
128.751460237
128.751589825
128.751787275
128.751894462
128.751918600
128.751955587
128.751965500
128.751982062
128.752020388
128.752048237
128.752119325
128.752173263
128.752272213
128.752439412
128.752512550
128.752540250
128.752609562
128.752612637
128.752654737
128.752657812
128.752699475
128.752699562
128.752707375
128.752739588
128.752751588
128.752782787
128.752783000
128.752884387
128.752995500
128.753005912
128.753043175
128.753046475
128.753047475
128.753074650
128.753187663
128.753202800
128.753305600
128.753319363
128.753332038
128.753383550
128.753391800
128.753419087
128.753436413
128.753463187
128.753477200
128.753502887
128.753559663
128.753568338
128.753680487
128.753733412
128.753735363
128.753824000
128.753842325
128.754005350
128.754009000
128.754023238
128.754037075
128.754140888
128.754141550
128.754155925
128.754267462
128.754418750
128.754430337
128.754485725
128.754633788
128.754713563
128.754866525
128.754933350
128.754943450
128.754943537
128.754990100
128.755003125
128.755080563
128.755127362
128.755139775
128.755190312
128.755226362
128.755226462
128.755258462
128.755271763
128.755314487
128.755353937
128.755418687
128.755435000
128.755439700
128.755443888
128.755511388
128.755524050
128.755577750
128.755611000
128.755647762
128.755725325
128.755749638
128.755811850
128.755813500
128.755914838
128.755952050
128.756003875
128.756041700
128.756147088
128.756147537
128.756170000
128.756192750
128.756225625
128.756308025
128.756371975
128.756499225
128.756506850
128.756527175
128.756589475
128.756646588
128.756662300
128.756778600
128.756785775
128.756792888
128.756792975
128.756827100
128.756869175
128.756918175
128.756922962
128.757214600
128.757323862
128.757339763
128.757362487
128.757403863
128.757420763
128.757440788
128.757467550
128.757488588
128.757493125
128.757539538
128.757586025
128.757604713
128.757647400
128.757699662
128.757782550
128.757920050
128.757966587
128.757978450
128.758014675
128.758024162
128.758035450
128.758120962
128.758194125
128.758221537
128.758288513
128.758288600
128.758292300
128.758292612
128.758398400
128.758431013
128.758459138
128.758509162
128.758509375
128.758627275
128.758664313
128.758664400
128.758747513
128.758748513
128.758758825
128.758864350
128.759158400
128.759212800
128.759328325
128.759328963
128.759333425
128.759346725
128.759389250
128.759402625
128.759422338
128.759501475
128.759506112
128.759556600
128.759567013
128.759580575
128.759650750
128.759682737
128.759810800
128.759851350
128.759942950
128.760025050
128.760172813
128.760182700
128.760207087
128.760212588
128.760332562
128.760344487
128.760345788
128.760346663
128.760347275
128.760355200
128.760460112
128.760488700
128.760501800
128.760523675
128.760561413
128.760684475
128.760715075
128.760764387
128.760832088
128.760888800
128.760931812
128.760971375
128.761128862
128.761143062
128.761173813
128.761190400
128.761216738
128.761278800
128.761484075
128.761503138
128.761541988
128.761567488
128.761606450
128.761655937
128.761698263
128.761714100
128.761789187
128.761803362
128.761857975
128.761868637
128.761897237
128.761909662
128.761922763
128.761944250
128.761947700
128.762157000
128.762174063
128.762339637
128.762362975
128.762369812
128.762455600
128.762462787
128.762475062
128.762511762
128.762569500
128.762654750
128.762670725
128.762670813
128.762713563
128.762728288
128.762744425
128.762796500
128.762808938
128.762818063
128.762851087
128.762893450
128.763021613
128.763040125
128.763070250
128.763075300
128.763105600
128.763156813
128.763162625
128.763214950
128.763238825
128.763251462
128.763303725
128.763327987
128.763381638
128.763485588
128.763537925
128.763539050
128.763555488
128.763714287
128.763724725
128.763815913
128.763895437
128.763929388
128.763943950
128.763980100
128.764012288
128.764033587
128.764120187
128.764142125
128.764184425
128.764227725
128.764272450
128.764327837
128.764351425
128.764353462
128.764353913
128.764413813
128.764456450
128.764480637
128.764483050
128.764567825
128.764570813
128.764676138
128.764741150
128.764777138
128.764787050
128.764802300
128.764805287
128.764839800
128.764844063
128.764846525
128.764847125
128.764890613
128.764909600
128.765038550
128.765140625
128.765141412
128.765197800
128.765219363
128.765292675
128.765300700
128.765365600
128.765427313
128.765435375
128.765452112
128.765472512
128.765506000
128.765682075
128.765745550
128.765765037
128.765959063
128.766017300
128.766026512
128.766084775
128.766452537
128.766463875
128.766486638
128.766552900
128.766559200
128.766568050
128.766571263
128.766596738
128.766636850
128.766654250
128.766707225
128.766748800
128.766780837
128.767048138
128.767144712
128.767227250
128.767244350
128.767252687
128.767258700
128.767343625
128.767367875
128.767378650
128.767393725
128.767449200
128.767506075
128.767538938
128.767561962
128.767604575
128.767672875
128.767680025
128.767680150
128.767748063
128.767783638
128.767864900
128.767896500
128.768008012
128.768022125
128.768053412
128.768387125
128.768401175
128.768428938
128.768437575
128.768532088
128.768570700
128.768602587
128.768643163
128.768711225
128.768750975
128.768765538
128.768768637
128.768773275
128.768985025
128.768994838
128.769024387
128.769027988
128.769057500
128.769064800
128.769072137
128.769078750
128.769086650
128.769133900
128.769157237
128.769157662
128.769206550
128.769259288
128.769375488
128.769454150
128.769536663
128.769548837
128.769581600
128.769777675
128.769800975
128.769815000
128.769817638
128.769866750
128.769919150
128.769928000
128.770133787
128.770136987
128.770168450
128.770189862
128.770227775
128.770273412
128.770400025
128.770400125
128.770400438
128.770449300
128.770463463
128.770469738
128.770475675
128.770475800
128.770492825
128.770520975
128.770525263
128.770530925
128.770592800
128.770609713
128.770780425
128.770828500
128.770910362
128.770969237
128.771115487
128.771186375
128.771186462
128.771247050
128.771261063
128.771349762
128.771624775
128.771636312
128.771663600
128.771716838
128.771993750
128.772122525
128.772371187
128.772383212
128.772570800
128.772724475
128.772727613
128.772731112
128.772896062
128.772921712
128.772932487
128.773027687
128.773116625
128.773166575
128.773198000
128.773224125
128.773273037
128.773490275
128.773519112
128.773557025
128.773617500
128.773680025
128.773760375
128.773770225
128.773801187
128.773820225
128.773821312
128.773850225
128.773872025
128.773888013
128.773890588
128.774035737
128.774049937
128.774102825
128.774137250
128.774168363
128.774381438
128.774381713
128.774424638
128.774656462
128.774721100
128.774842425
128.774865075
128.774925625
128.774938600
128.774963538
128.775030537
128.775076425
128.775143337
128.775313012
128.775313138
128.775322963
128.775371250
128.775432663
128.775508412
128.775540388
128.775542838
128.775550888
128.775568150
128.775568838
128.775581850
128.775590338
128.775629662
128.775670388
128.775691400
128.775697550
128.775747775
128.775771362
128.775825450
128.776008262
128.776008700
128.776010350
128.776023450
128.776094525
128.776112100
128.776173637
128.776260750
128.776262275
128.776319438
128.776321212
128.776335425
128.776366200
128.776426738
128.776484350
128.776548025
128.776575800
128.776615913
128.776637013
128.776657775
128.776657913
128.776715700
128.776730375
128.776756550
128.776807100
128.776837000
128.776926587
128.776942838
128.777019438
128.777070987
128.777086375
128.777096838
128.777133588
128.777206863
128.777263175
128.777269413
128.777309600
128.777358725
128.777365087
128.777527187
128.777568675
128.777569513
128.777615700
128.777640638
128.777643463
128.777647475
128.777656312
128.777687937
128.777719488
128.777901537
128.777914038
128.777943313
128.778020600
128.778033263
128.778105725
128.778137262
128.778172162
128.778366525
128.778465412
128.778465538
128.778465937
128.778499337
128.778501575
128.778541913
128.778646700
128.778867563
128.778922175
128.779018150
128.779025813
128.779080175
128.779128700
128.779197613
128.779246613
128.779388325
128.779469650
128.779489412
128.779590488
128.779609013
128.779805125
128.779852062
128.779868100
128.779992013
128.780004475
128.780011938
128.780014075
128.780029425
128.780057588
128.780144512
128.780621612
128.780627775
128.780630188
128.780686588
128.780699875
128.780732575
128.780850275
128.780972937
128.780995250
128.781017313
128.781167125
128.781174450
128.781297088
128.781319375
128.781332350
128.781574525
128.781643613
128.781661350
128.781692513
128.781747625
128.781766175
128.781854425
128.781931662
128.781999988
128.782158625
128.782244762
128.782244850
128.782352350
128.782520887
128.782550100
128.782575562
128.782630912
128.782726413
128.782807512
128.782842262
128.782852813
128.782915525
128.782953738
128.783049388
128.783116225
128.783126162
128.783133937
128.783134300
128.783162662
128.783199275
128.783290887
128.783565425
128.783574950
128.783671363
128.783709675
128.783718413
128.783734875
128.783862400
128.783866875
128.783994688
128.784043763
128.784085513
128.784105600
128.784106412
128.784136612
128.784211875
128.784230087
128.784246663
128.784252375
128.784270450
128.784285162
128.784310425
128.784322350
128.784384037
128.784425537
128.784461225
128.784480925
128.784506263
128.784587750
128.784668175
128.784677250
128.784921725
128.784953250
128.784972950
128.784974662
128.784975025
128.785051187
128.785110050
128.785254250
128.785353563
128.785388087
128.785396425
128.785474775
128.785499262
128.785523075
128.785528900
128.785598088
128.785612163
128.785637737
128.785669388
128.785776725
128.785791663
128.785881262
128.785884000
128.785962125
128.785985875
128.786061500
128.786067550
128.786149913
128.786192000
128.786234800
128.786278813
128.786290512
128.786306287
128.786306375
128.786372850
128.786382300
128.786425025
128.786435538
128.786530675
128.786562113
128.786583188
128.786588075
128.786655100
128.786658500
128.786662350
128.786697887
128.786850975
128.786911137
128.787225475
128.787250338
128.787299138
128.787323937
128.787432175
128.787470112
128.787520000
128.787520088
128.787742700
128.787850150
128.787852225
128.787863325
128.787984550
128.787985988
128.787992025
128.788041187
128.788047788
128.788138025
128.788138125
128.788171500
128.788240887
128.788282388
128.788376987
128.788381888
128.788407925
128.788423700
128.788497388
128.788590987
128.788595200
128.788595713
128.788617738
128.788646737
128.788660075
128.788747075
128.788816625
128.788874600
128.788986462
128.788999950
128.789118938
128.789210050
128.789224462
128.789224750
128.789225663
128.789260862
128.789289113
128.789424400
128.789441025
128.789443825
128.789464125
128.789480088
128.789486638
128.789486725
128.789620050
128.789654388
128.789661575
128.789676512
128.789698525
128.789712912
128.789818750
128.789884487
128.789941475
128.789944650
128.789964175
128.790029400
128.790044600
128.790096225
128.790118550
128.790175900
128.790219963
128.790241912
128.790266625
128.790268900
128.790277350
128.790281575
128.790312300
128.790351037
128.790479900
128.790515850
128.790527275
128.790702813
128.790839237
128.790889800
128.790945100
128.791494562
128.791594938
128.791696763
128.791701012
128.791732588
128.791749175
128.791751875
128.791816313
128.791827762
128.791954987
128.791993125
128.792080275
128.792112300
128.792139413
128.792213325
128.792234875
128.792286875
128.792300275
128.792323963
128.792340962
128.792550025
128.792563662
128.792589675
128.792668600
128.792750200
128.792770488
128.792775325
128.792782012
128.792841700
128.793010850
128.793072075
128.793238975
128.793304788
128.793308062
128.793370900
128.793378325
128.793422800
128.793436313
128.793555413
128.793561837
128.793617075
128.793635037
128.793635800
128.793782287
128.793835125
128.793840925
128.793855562
128.793914200
128.794057925
128.794063875
128.794121212
128.794131037
128.794208688
128.794226300
128.794317125
128.794364400
128.794465550
128.794598713
128.794694238
128.794842875
128.794869087
128.794876337
128.794917613
128.795068575
128.795195038
128.795299875
128.795476412
128.795502100
128.795588138
128.795590550
128.795689800
128.795739975
128.795748987
128.795783412
128.795835788
128.795945437
128.795985275
128.796066675
128.796103037
128.796126213
128.796139050
128.796139837
128.796168950
128.796169050
128.796240775
128.796258712
128.796298050
128.796303250
128.796428250
128.796453550
128.796501075
128.796521038
128.796524538
128.796586575
128.796663475
128.796736187
128.796746862
128.796753688
128.796823088
128.796831188
128.796847350
128.796872925
128.796874087
128.796968137
128.796968225
128.797000913
128.797006063
128.797029800
128.797030175
128.797055538
128.797064300
128.797064638
128.797121038
128.797150325
128.797284388
128.797426875
128.797483312
128.797585188
128.797630200
128.797635538
128.797635675
128.797680075
128.797702388
128.797717288
128.797785100
128.797848388
128.797969175
128.798033887
128.798047787
128.798124987
128.798222025
128.798294163
128.798334625
128.798478850
128.798555825
128.798583600
128.798713263
128.798840888
128.798859112
128.798862262
128.799019512
128.799047575
128.799148050
128.799175313
128.799223375
128.799237213
128.799239300
128.799271700
128.799289287
128.799347187
128.799347675
128.799401913
128.799563050
128.799679163
128.799746537
128.799755700
128.799766100
128.799782225
128.799825700
128.799997825
128.800018025
128.800102475
128.800157775
128.800199600
128.800316350
128.800362750
128.800384012
128.800504450
128.800511775
128.800576038
128.800587337
128.800603787
128.800675238
128.800703875
128.800722662
128.800722750
128.800955037
128.801055588
128.801069300
128.801133875
128.801184388
128.801208525
128.801209538
128.801260425
128.801270325
128.801286363
128.801290438
128.801396963
128.801604950
128.801664675
128.801681800
128.801689575
128.801876263
128.801956225
128.802107625
128.802293925
128.802304975
128.802366025
128.802529000
128.802551263
128.802607125
128.802787913
128.802828113
128.802843750
128.803114650
128.803175600
128.803180188
128.803234925
128.803390725
128.803414350
128.803579325
128.803708800
128.803711137
128.803736238
128.803821450
128.803928288
128.803967625
128.804109963
128.804126550
128.804126650
128.804151762
128.804185925
128.804200812
128.804262112
128.804283925
128.804289800
128.804289925
128.804409238
128.804453975
128.804481737
128.804724700
128.804780687
128.804885662
128.804897025
128.804923175
128.805084687
128.805129312
128.805135250
128.805154512
128.805269775
128.805300388
128.805326912
128.805488775
128.805615888
128.805622425
128.805631575
128.805635838
128.805683375
128.805710600
128.805902188
128.805960038
128.806023725
128.806023813
128.806036662
128.806106162
128.806150662
128.806174237
128.806221913
128.806365675
128.806583088
128.806603612
128.806670750
128.806768262
128.806776813
128.806934138
128.806954125
128.807062387
128.807104200
128.807161762
128.807173800
128.807394587
128.807418400
128.807545713
128.807602812
128.807695600
128.807790288
128.807881412
128.807883812
128.807983038
128.808054150
128.808071738
128.808101650
128.808110212
128.808137125
128.808153438
128.808153525
128.808153613
128.808225887
128.808314537
128.808362125
128.808366788
128.808430413
128.808438588
128.808477875
128.808578450
128.808602600
128.808657725
128.808682938
128.808715100
128.808752763
128.808903500
128.808923187
128.808925913
128.808926388
128.808955425
128.808991725
128.809038963
128.809041562
128.809042938
128.809077487
128.809135650
128.809174850
128.809248675
128.809276150
128.809378475
128.809458050
128.809505263
128.809605987
128.809625450
128.809675962
128.809685025
128.809713012
128.809722025
128.809735375
128.809857738
128.809865013
128.809867225
128.809972675
128.810000062
128.810144487
128.810235800
128.810250387
128.810357825
128.810492500
128.810580537
128.810658338
128.810741650
128.810861700
128.810883287
128.810960913
128.810988500
128.811169375
128.811195775
128.811288025
128.811294175
128.811343250
128.811359075
128.811394025
128.811422375
128.811427138
128.811532500
128.811533225
128.811588375
128.811590988
128.811591475
128.811778963
128.811884687
128.811915700
128.811941437
128.811953687
128.812027650
128.812052025
128.812128188
128.812133175
128.812145600
128.812220650
128.812243812
128.812269587
128.812275425
128.812347037
128.812357838
128.812385038
128.812385675
128.812431788
128.812503775
128.812507813
128.812548150
128.812549925
128.812656850
128.812728838
128.812761950
128.812766587
128.812819862
128.812885637
128.812911350
128.813017987
128.813065750
128.813116737
128.813180000
128.813221725
128.813260788
128.813261362
128.813303375
128.813377125
128.813459438
128.813459525
128.813560612
128.813562413
128.813563187
128.813609837
128.813650287
128.813673400
128.813690350
128.813699850
128.813830800
128.813929450
128.814027463
128.814137275
128.814181250
128.814209375
128.814265975
128.814311750
128.814330100
128.814396775
128.814449362
128.814597025
128.814600612
128.814641375
128.814773263
128.814865812
128.814954438
128.814963200
128.815018750
128.815043125
128.815073675
128.815131600
128.815147775
128.815246125
128.815281212
128.815300325
128.815388063
128.815388937
128.815467925
128.815553188
128.815566787
128.815598700
128.815633875
128.815684237
128.815825025
128.815917813
128.815970825
128.816016638
128.816072263
128.816274100
128.816305212
128.816339712
128.816385950
128.816457675
128.816485200
128.816510062
128.816525488
128.816530462
128.816579988
128.816625488
128.816632750
128.816735000
128.816780037
128.816782725
128.816821125
128.816861375
128.817102188
128.817273825
128.817365525
128.817415587
128.817419137
128.817511962
128.817519400
128.817549300
128.817565200
128.817570988
128.817609162
128.817660550
128.817701800
128.817788700
128.817818300
128.817834038
128.817848225
128.817861850
128.817895500
128.817897362
128.817913887
128.817985300
128.817987913
128.817996163
128.818103688
128.818129125
128.818143075
128.818223525
128.818290462
128.818307113
128.818335313
128.818362262
128.818381937
128.818417888
128.818506800
128.818568637
128.818591250
128.818709875
128.818779138
128.818795325
128.818894162
128.818903475
128.818917975
128.818934250
128.819062662
128.819136575
128.819147325
128.819172325
128.819202100
128.819277900
128.819292512
128.819399863
128.819401113
128.819413300
128.819435800
128.819458825
128.819511812
128.819531400
128.819604413
128.819667012
128.819691150
128.819732963
128.819787687
128.819883288
128.819902912
128.819904388
128.820107812
128.820145612
128.820313688
128.820314750
128.820377725
128.820399475
128.820417425
128.820432025
128.820481150
128.820502213
128.820559775
128.820578475
128.820585013
128.820776375
128.820797825
128.820803788
128.820848288
128.820908613
128.820932425
128.820975200
128.820995138
128.821152850
128.821212513
128.821248625
128.821276725
128.821290662
128.821387862
128.821405438
128.821475900
128.821505637
128.821574487
128.821639125
128.821771675
128.821844562
128.821844650
128.821972050
128.821972625
128.822009125
128.822014287
128.822066900
128.822214000
128.822220600
128.822237475
128.822308200
128.822315925
128.822379337
128.822392350
128.822463525
128.822583475
128.822586013
128.822619875
128.822636837
128.822642850
128.822643537
128.822711588
128.822730938
128.822731025
128.822744100
128.822746650
128.822761138
128.822939300
128.822950263
128.823059025
128.823110725
128.823184625
128.823191150
128.823274675
128.823399250
128.823495475
128.823504150
128.823511475
128.823578363
128.823605450
128.823829012
128.823848625
128.823903613
128.823968713
128.824060213
128.824114725
128.824151000
128.824179913
128.824197113
128.824235125
128.824279888
128.824299575
128.824383362
128.824391687
128.824524887
128.824547188
128.824818887
128.824953875
128.825083337
128.825103400
128.825105250
128.825155588
128.825274938
128.825319613
128.825379800
128.825425275
128.825452775
128.825464837
128.825578025
128.825762475
128.825765650
128.825813512
128.825990212
128.826007837
128.826020325
128.826024012
128.826039175
128.826043900
128.826054763
128.826077100
128.826084538
128.826119675
128.826186638
128.826275038
128.826505975
128.826569837
128.826640700
128.826675112
128.826690687
128.826830750
128.826912988
128.826951487
128.826963675
128.827079588
128.827168850
128.827202363
128.827310987
128.827439850
128.827564263
128.827651475
128.827682363
128.827757000
128.827844537
128.827932987
128.827947787
128.827947875
128.827948200
128.827960725
128.827981362
128.828011363
128.828014000
128.828024812
128.828078200
128.828107862
128.828126525
128.828198575
128.828212950
128.828488625
128.828505725
128.828550775
128.828648287
128.828690438
128.828704362
128.828729925
128.828750225
128.828803075
128.828860825
128.829017575
128.829043225
128.829059737
128.829062425
128.829062513
128.829079850
128.829148188
128.829250750
128.829309525
128.829309612
128.829318075
128.829341162
128.829378100
128.829388500
128.829430637
128.829620363
128.829643963
128.829684250
128.829721788
128.829780413
128.829871113
128.829987400
128.830059388
128.830119362
128.830120437
128.830204225
128.830248737
128.830249412
128.830259937
128.830269063
128.830273688
128.830338987
128.830348287
128.830412575
128.830413738
128.830470650
128.830480562
128.830497500
128.830579475
128.830678538
128.830772175
128.830794738
128.830818013
128.830832262
128.830871000
128.830902075
128.830917787
128.830920238
128.830941438
128.830941562
128.830949375
128.830981350
128.830989700
128.831020838
128.831044875
128.831068625
128.831080250
128.831094525
128.831232938
128.831285050
128.831307650
128.831409475
128.831410800
128.831453575
128.831466875
128.831545012
128.831586587
128.831600075
128.831613000
128.831670237
128.831723950
128.831731000
128.831781863
128.831811100
128.831853450
128.831888575
128.831900700
128.831922050
128.831930900
128.831947612
128.832011650
128.832028400
128.832089650
128.832093125
128.832149450
128.832159762
128.832164562
128.832269413
128.832273362
128.832319450
128.832337137
128.832384275
128.832409738
128.832434587
128.832456675
128.832490587
128.832498925
128.832572875
128.832581513
128.832588413
128.832753650
128.832771412
128.832782125
128.832790413
128.832811900
128.832856250
128.832932537
128.832941513
128.833004025
128.833015900
128.833056500
128.833060012
128.833106975
128.833156150
128.833282100
128.833329625
128.833334075
128.833395125
128.833420563
128.833479337
128.833489037
128.833498212
128.833655400
128.833699462
128.833699562
128.833775912
128.833910162
128.833943600
128.833956312
128.834006313
128.834016163
128.834032075
128.834064000
128.834138600
128.834145925
128.834307037
128.834347475
128.834394038
128.834437150
128.834499163
128.834600712
128.834605500
128.834669913
128.834784163
128.834811387
128.834816888
128.834854837
128.835022875
128.835050875
128.835083137
128.835126938
128.835249700
128.835375525
128.835473700
128.835474600
128.835509812
128.835527738
128.835551250
128.835681637
128.835686300
128.835696850
128.835849887
128.835999963
128.836055112
128.836078750
128.836105125
128.836178875
128.836244088
128.836272875
128.836372038
128.836429175
128.836669875
128.836670913
128.836705600
128.836734438
128.836768375
128.836814113
128.836860887
128.836874575
128.836877063
128.836904625
128.836914162
128.836914500
128.836927875
128.837039375
128.837192437
128.837301212
128.837361888
128.837365412
128.837426650
128.837443737
128.837594650
128.837760875
128.837817525
128.837854088
128.837861188
128.837918013
128.837918275
128.837946437
128.837989013
128.838025825
128.838048037
128.838193425
128.838230912
128.838340512
128.838374975
128.838440112
128.838500187
128.838596037
128.838610325
128.838674413
128.838726437
128.838758912
128.838836837
128.838848350
128.838914862
128.838929975
128.838977737
128.838998337
128.839061913
128.839103725
128.839132725
128.839185663
128.839351525
128.839412187
128.839424038
128.839542712
128.839569713
128.839611563
128.839688562
128.839699725
128.839700825
128.839832525
128.839844212
128.839853863
128.839897375
128.839949925
128.839971787
128.840018738
128.840021650
128.840055700
128.840084488
128.840094050
128.840108425
128.840109350
128.840354900
128.840412063
128.840455112
128.840475250
128.840682287
128.840742262
128.840758000
128.840858887
128.840879025
128.840994612
128.841072750
128.841180912
128.841210200
128.841220850
128.841310875
128.841313275
128.841358925
128.841373300
128.841505000
128.841569875
128.841622088
128.841628425
128.841703588
128.841739400
128.841840187
128.841886850
128.841971162
128.842011825
128.842085325
128.842094450
128.842196062
128.842211263
128.842427512
128.842457375
128.842481350
128.842517587
128.842604375
128.842763663
128.842799400
128.842922612
128.842968875
128.843081150
128.843103063
128.843106375
128.843204375
128.843213625
128.843247488
128.843254487
128.843269450
128.843322125
128.843462250
128.843509138
128.843585313
128.843595425
128.843705412
128.843708637
128.843850025
128.843900913
128.843937813
128.843939237
128.843964700
128.844031788
128.844078375
128.844112525
128.844130550
128.844144538
128.844197337
128.844280975
128.844283462
128.844314950
128.844405750
128.844472300
128.844476738
128.844566988
128.844607125
128.844674688
128.844712825
128.844721187
128.844751225
128.844804725
128.844832325
128.844876212
128.844895375
128.844964625
128.845005738
128.845006450
128.845169825
128.845217187
128.845240712
128.845250112
128.845302300
128.845384688
128.845455963
128.845478400
128.845590975
128.845641550
128.845757775
128.845801488
128.845810050
128.845881913
128.846019538
128.846077012
128.846299075
128.846372513
128.846435875
128.846473487
128.846574013
128.846583825
128.846590850
128.846614250
128.846622263
128.846674938
128.846762012
128.846797813
128.846872787
128.846894950
128.847026462
128.847050700
128.847050812
128.847072113
128.847080325
128.847096650
128.847111475
128.847134350
128.847150000
128.847208500
128.847209238
128.847215725
128.847253175
128.847261812
128.847284750
128.847376588
128.847401813
128.847445187
128.847484750
128.847588513
128.847597463
128.847597538
128.847610662
128.847644337
128.847709687
128.847857825
128.847932100
128.847973287
128.847986663
128.847998500
128.848017650
128.848048613
128.848059487
128.848066650
128.848241538
128.848329562
128.848372875
128.848455513
128.848471937
128.848494600
128.848495500
128.848535900
128.848692062
128.848703850
128.848805513
128.848807250
128.848809300
128.848816787
128.848943600
128.848968700
128.848997900
128.849030637
128.849104950
128.849105075
128.849150100
128.849263875
128.849289550
128.849357100
128.849388737
128.849499475
128.849542925
128.849544275
128.849596375
128.849610825
128.849618375
128.849675400
128.849719313
128.849781925
128.849782012
128.849903525
128.850028150
128.850093888
128.850162600
128.850289887
128.850303062
128.850304025
128.850423850
128.850436200
128.850477788
128.850492250
128.850522100
128.850589063
128.850640950
128.850648600
128.850665013
128.850683025
128.850789950
128.850874912
128.850946137
128.850949388
128.851231075
128.851266813
128.851303350
128.851311337
128.851372575
128.851405887
128.851437800
128.851442387
128.851564137
128.851593613
128.851643362
128.851643450
128.851724088
128.851813400
128.851851750
128.851892838
128.851911637
128.851914275
128.851915650
128.851931412
128.851931500
128.851948063
128.852167400
128.852185513
128.852240675
128.852336587
128.852375375
128.852388625
128.852454675
128.852559400
128.852758525
128.852799075
128.852855050
128.852930488
128.853064888
128.853083150
128.853134125
128.853148237
128.853212125
128.853214888
128.853229375
128.853235888
128.853335813
128.853343588
128.853343675
128.853351125
128.853351213
128.853358287
128.853450487
128.853522800
128.853551187
128.853612763
128.853660700
128.853701600
128.853806400
128.853822938
128.853897212
128.853957613
128.853993300
128.854122525
128.854142037
128.854146413
128.854196212
128.854235850
128.854242275
128.854243612
128.854359675
128.854365113
128.854406600
128.854409487
128.854439262
128.854451687
128.854484525
128.854539725
128.854824200
128.854912362
128.855017125
128.855026600
128.855061038
128.855077163
128.855088450
128.855182800
128.855311013
128.855457812
128.855463650
128.855519738
128.855622725
128.855715850
128.855732388
128.855784550
128.855851838
128.855855800
128.855868888
128.855958313
128.856007325
128.856014088
128.856077875
128.856195275
128.856258100
128.856275100
128.856293338
128.856331325
128.856390188
128.856543337
128.856565913
128.856617625
128.856709338
128.856720887
128.856783850
128.856786775
128.856789950
128.856833212
128.856875162
128.856906737
128.856966688
128.856991163
128.857068887
128.857087075
128.857103100
128.857159475
128.857223125
128.857281550
128.857397675
128.857401437
128.857509400
128.857737537
128.857756462
128.857849300
128.857856125
128.857885975
128.857916212
128.857947188
128.858284575
128.858284763
128.858337487
128.858380837
128.858470238
128.858496075
128.858526437
128.858658512
128.858688763
128.858765800
128.858846838
128.858863538
128.858897063
128.858902500
128.858975250
128.858976500
128.859017975
128.859056638
128.859149288
128.859453050
128.859614950
128.859710012
128.859746737
128.859747013
128.859859487
128.859882425
128.859899112
128.859983088
128.860020675
128.860047000
128.860064238
128.860113862
128.860128675
128.860158112
128.860275450
128.860462075
128.860488412
128.860576687
128.860628112
128.860643850
128.860741013
128.860755087
128.860802713
128.860819163
128.860843950
128.860893487
128.860907387
128.860920350
128.860955050
128.860972775
128.860979200
128.861036975
128.861043850
128.861135013
128.861299763
128.861325763
128.861328437
128.861384800
128.861389150
128.861392150
128.861409313
128.861507338
128.861638237
128.861686988
128.861721612
128.861722250
128.861741712
128.861754712
128.861765550
128.861823187
128.861875062
128.861906237
128.861933013
128.862002075
128.862002962
128.862025975
128.862048988
128.862054175
128.862351775
128.862403387
128.862491863
128.862510213
128.862535500
128.862674050
128.862754913
128.862768000
128.862771650
128.862821900
128.862902437
128.862914750
128.862954462
128.862995813
128.863000838
128.863025750
128.863026187
128.863080513
128.863123750
128.863124913
128.863174713
128.863199837
128.863303650
128.863314062
128.863342050
128.863346062
128.863397362
128.863438637
128.863461363
128.863493600
128.863518237
128.863530287
128.863598137
128.863759262
128.863798625
128.863907775
128.864016537
128.864018112
128.864051712
128.864112737
128.864130150
128.864169325
128.864287762
128.864339925
128.864395350
128.864566362
128.864674475
128.864708087
128.864738875
128.864792088
128.864825725
128.864865200
128.864956538
128.865054163
128.865091188
128.865216513
128.865222063
128.865452713
128.865483888
128.865484087
128.865538762
128.865577575
128.865602975
128.865642538
128.865648000
128.865685687
128.865780113
128.865853575
128.865869025
128.865879900
128.866005600
128.866005700
128.866021175
128.866231900
128.866251562
128.866265850
128.866265938
128.866341200
128.866353575
128.866418762
128.866421025
128.866458212
128.866618725
128.866636363
128.866778737
128.866933138
128.866955500
128.867015087
128.867047687
128.867153237
128.867190675
128.867223375
128.867317675
128.867323025
128.867348612
128.867386050
128.867493913
128.867692387
128.867789750
128.867822400
128.867834687
128.867852100
128.867945350
128.868066312
128.868095225
128.868108800
128.868167637
128.868191838
128.868290212
128.868365463
128.868435162
128.868490175
128.868497913
128.868572425
128.868706962
128.868724200
128.868737050
128.868761275
128.868951400
128.869100288
128.869106138
128.869156013
128.869196725
128.869204825
128.869268237
128.869382588
128.869451887
128.869627000
128.869627225
128.869657413
128.869759375
128.869907313
128.869936425
128.869950050
128.869969775
128.869998975
128.870010987
128.870064437
128.870118225
128.870183450
128.870253375
128.870401350
128.870520038
128.870529812
128.870694825
128.870714663
128.870819362
128.870987488
128.870993113
128.870994238
128.871053012
128.871145950
128.871194013
128.871252287
128.871259888
128.871353175
128.871399250
128.871416337
128.871429375
128.871430213
128.871512075
128.871554225
128.871554962
128.871589588
128.871777100
128.871796675
128.871852975
128.871856363
128.871890463
128.871912262
128.872007350
128.872017288
128.872041812
128.872081575
128.872144738
128.872193563
128.872226262
128.872227788
128.872259587
128.872259725
128.872259850
128.872424562
128.872472138
128.872479013
128.872509025
128.872509262
128.872522175
128.872551888
128.872799687
128.872823600
128.872920913
128.872981875
128.873047575
128.873054812
128.873152350
128.873167112
128.873217825
128.873230725
128.873249100
128.873319038
128.873361525
128.873369175
128.873479875
128.873546200
128.873588875
128.873615662
128.873671462
128.873799250
128.873838550
128.873907200
128.873955862
128.873974475
128.873974600
128.874083725
128.874107100
128.874215025
128.874229138
128.874252213
128.874260675
128.874341150
128.874418375
128.874589500
128.874594038
128.874637487
128.874746563
128.874763675
128.874774100
128.874810675
128.874817762
128.874825713
128.874861750
128.874890350
128.874911037
128.874926825
128.874958913
128.874966125
128.874992475
128.874993138
128.874994100
128.874996425
128.875059988
128.875103913
128.875172975
128.875336875
128.875346512
128.875371462
128.875437288
128.875804463
128.875887938
128.875957863
128.875990412
128.876071800
128.876081825
128.876088950
128.876113962
128.876145525
128.876209475
128.876220600
128.876223113
128.876223288
128.876298063
128.876332975
128.876336063
128.876338100
128.876380987
128.876430237
128.876504300
128.876583050
128.876630363
128.876633800
128.876637400
128.876774187
128.876942837
128.876989075
128.877020275
128.877181525
128.877198338
128.877216175
128.877225512
128.877274125
128.877304325
128.877453525
128.877453613
128.877453763
128.877463087
128.877474737
128.877490663
128.877601375
128.877614887
128.877668237
128.877719538
128.877738787
128.877774650
128.877810687
128.877908625
128.877912400
128.877970963
128.877973200
128.878048275
128.878068600
128.878121625
128.878129662
128.878146187
128.878168138
128.878244900
128.878267575
128.878296625
128.878335313
128.878598125
128.878647875
128.878662513
128.878686937
128.878754163
128.878863750
128.878880700
128.879187400
128.879277987
128.879341325
128.879392875
128.879398100
128.879414625
128.879520125
128.879676313
128.879850737
128.879890362
128.880078800
128.880343437
128.880388138
128.880388450
128.880443362
128.880443450
128.880462450
128.880463525
128.880464900
128.880475762
128.880527038
128.880545863
128.880580638
128.880597350
128.880628562
128.880628637
128.880650962
128.880753725
128.880767838
128.880868850
128.880886700
128.880886850
128.880910113
128.880961138
128.880980050
128.881186600
128.881246263
128.881288837
128.881302025
128.881442212
128.881465163
128.881477963
128.881520550
128.881544300
128.881567962
128.881588725
128.881626025
128.881626225
128.881628475
128.881731562
128.881737850
128.881741550
128.881831062
128.881846037
128.881858362
128.881956838
128.881969737
128.881969812
128.881992312
128.881992475
128.882038625
128.882073500
128.882073588
128.882114225
128.882252212
128.882289550
128.882354150
128.882394513
128.882416700
128.882434063
128.882586400
128.882587750
128.882625125
128.882633113
128.882699812
128.882885262
128.882896175
128.882896850
128.882950650
128.883177338
128.883227100
128.883299312
128.883366950
128.883392888
128.883480225
128.883503462
128.883505475
128.883629587
128.883630825
128.883723487
128.883785975
128.883788863
128.883791237
128.883823337
128.883942450
128.883967563
128.884149600
128.884236425
128.884262812
128.884268475
128.884300913
128.884426338
128.884451738
128.884493488
128.884528450
128.884592725
128.884686413
128.884717188
128.884884850
128.884886813
128.884898137
128.884932862
128.884998300
128.885070262
128.885175675
128.885190225
128.885190312
128.885190387
128.885253050
128.885306375
128.885307025
128.885350050
128.885410350
128.885413300
128.885424938
128.885428375
128.885458387
128.885478887
128.885480800
128.885782350
128.885893313
128.885925725
128.885929825
128.885961925
128.886029963
128.886100887
128.886128313
128.886194913
128.886205262
128.886229550
128.886235088
128.886268637
128.886286975
128.886324662
128.886355300
128.886427425
128.886488750
128.886631962
128.886696200
128.886775125
128.886944013
128.886968062
128.886996762
128.887015238
128.887347675
128.887360288
128.887380250
128.887438087
128.887442700
128.887453037
128.887573975
128.887951537
128.887987225
128.888017100
128.888066050
128.888087087
128.888103737
128.888136450
128.888217037
128.888234650
128.888310262
128.888337412
128.888350137
128.888488362
128.888520225
128.888542363
128.888544387
128.888551475
128.888570400
128.888586113
128.888616050
128.888645325
128.888739975
128.888777012
128.888777213
128.888790900
128.888881725
128.888926900
128.889011275
128.889017400
128.889063225
128.889180388
128.889187175
128.889240812
128.889243462
128.889243537
128.889255513
128.889296938
128.889315788
128.889332862
128.889342137
128.889358862
128.889416512
128.889416613
128.889416813
128.889557588
128.889677150
128.889692862
128.889731262
128.889750163
128.889751712
128.889813587
128.889887925
128.889949600
128.889968487
128.890035250
128.890254800
128.890358338
128.890423113
128.890446375
128.890481225
128.890501987
128.890505512
128.890575538
128.890663375
128.890676250
128.890676525
128.890676925
128.890685475
128.890704962
128.890705575
128.890801512
128.890816850
128.890896300
128.890896600
128.890919275
128.890936087
128.890976137
128.891038638
128.891079000
128.891122350
128.891148400
128.891185337
128.891344662
128.891458513
128.891538400
128.891553800
128.891581462
128.891627412
128.891709913
128.891846300
128.891875950
128.891877425
128.891893750
128.892071525
128.892203037
128.892255038
128.892281312
128.892301912
128.892315562
128.892349725
128.892387638
128.892438562
128.892445450
128.892537312
128.892586375
128.892693363
128.892759575
128.892763400
128.892768700
128.892786462
128.892860650
128.892877663
128.892912625
128.892942200
128.893052775
128.893058562
128.893071600
128.893088575
128.893153625
128.893154237
128.893241512
128.893269075
128.893294163
128.893395462
128.893408650
128.893483825
128.893486125
128.893490450
128.893504463
128.893519925
128.893581675
128.893584650
128.893625862
128.893713187
128.893792063
128.893847612
128.893869212
128.893949488
128.893995200
128.894121050
128.894234063
128.894235375
128.894259950
128.894403238
128.894445825
128.894466838
128.894467063
128.894467150
128.894620875
128.894674487
128.894734775
128.894752425
128.894897125
128.894926438
128.894963250
128.894985425
128.895062100
128.895128088
128.895182038
128.895274500
128.895281400
128.895385650
128.895396513
128.895471000
128.895568913
128.895575075
128.895646863
128.895673262
128.895686162
128.895739862
128.895771413
128.895837650
128.895879038
128.895920350
128.895922925
128.895952962
128.896133813
128.896585075
128.896654112
128.896677813
128.896698125
128.896792662
128.896831475
128.896833025
128.897010725
128.897045500
128.897101550
128.897194425
128.897211225
128.897223025
128.897266900
128.897282400
128.897370225
128.897463488
128.897466800
128.897473550
128.897512350
128.897549212
128.897571875
128.897594275
128.897715987
128.897745500
128.897808413
128.897864725
128.898121513
128.898134712
128.898249175
128.898305862
128.898344788
128.898436275
128.898448150
128.898567988
128.898606925
128.898661600
128.898758213
128.898805075
128.898869838
128.898872075
128.898900975
128.898901250
128.898931200
128.898936625
128.898936762
128.898936975
128.899105725
128.899214088
128.899323613
128.899338137
128.899401937
128.899615700
128.899615788
128.899638425
128.899639337
128.899676113
128.899692187
128.899861738
128.899862850
128.899864550
128.899875625
128.899921625
128.899934613
128.899968100
128.900030362
128.900038387
128.900042625
128.900050575
128.900050763
128.900082462
128.900218862
128.900221262
128.900250225
128.900259087
128.900265325
128.900266012
128.900274325
128.900294387
128.900297600
128.900300475
128.900428650
128.900448713
128.900471525
128.900473725
128.900490937
128.900514913
128.900528762
128.900599150
128.900616375
128.900628388
128.900672138
128.900736787
128.900786050
128.900820587
128.900878237
128.901040688
128.901063500
128.901093562
128.901152050
128.901212687
128.901219900
128.901229225
128.901275100
128.901472525
128.901519863
128.901569413
128.901712750
128.901712838
128.901715637
128.901785000
128.901823337
128.901857837
128.901915763
128.902033175
128.902050188
128.902206025
128.902239175
128.902320425
128.902355688
128.902404675
128.902420700
128.902437000
128.902483988
128.902493037
128.902497912
128.902499525
128.902506650
128.902515025
128.902547500
128.902568712
128.902591575
128.902609612
128.902634363
128.902661537
128.902690438
128.902716513
128.902758987
128.902889738
128.902994525
128.902994613
128.903093612
128.903114687
128.903135962
128.903311812
128.903323188
128.903348238
128.903350250
128.903366713
128.903372063
128.903485837
128.903486050
128.903525237
128.903542575
128.903612325
128.903643650
128.903673675
128.903740450
128.903841363
128.903868825
128.903884750
128.903920450
128.903931212
128.903935738
128.903938788
128.904070200
128.904073375
128.904084112
128.904112163
128.904134838
128.904238212
128.904261287
128.904270400
128.904280450
128.904349350
128.904411563
128.904438250
128.904499800
128.904545350
128.904582587
128.904582675
128.904667700
128.904710712
128.904737313
128.904823163
128.904865212
128.904903563
128.904924750
128.905038650
128.905044812
128.905056788
128.905057137
128.905062037
128.905062163
128.905096663
128.905130963
128.905141200
128.905267775
128.905278450
128.905305887
128.905441175
128.905535125
128.905572575
128.905585312
128.905617638
128.905647975
128.905659262
128.905755737
128.905760912
128.905795325
128.905911600
128.905992188
128.906017475
128.906018212
128.906041913
128.906048663
128.906144063
128.906174525
128.906203250
128.906207625
128.906207750
128.906286325
128.906291912
128.906292038
128.906317688
128.906368725
128.906449300
128.906547187
128.906621513
128.906652038
128.906687375
128.906734950
128.906735225
128.906741187
128.906741300
128.906807350
128.906818888
128.906856975
128.906893137
128.906970025
128.906977875
128.907004650
128.907019612
128.907068837
128.907080025
128.907225875
128.907301262
128.907305225
128.907326400
128.907448825
128.907487137
128.907529463
128.907606650
128.907622838
128.907671200
128.907689012
128.907689225
128.907708375
128.907718100
128.907779713
128.907927625
128.908122513
128.908179687
128.908187550
128.908194725
128.908251500
128.908279787
128.908296062
128.908376887
128.908457588
128.908486937
128.908499750
128.908499825
128.908524925
128.908528313
128.908538387
128.908636875
128.908644538
128.908647288
128.908681538
128.908750250
128.908752850
128.908844612
128.908949762
128.909071337
128.909129863
128.909132200
128.909157937
128.909162762
128.909249138
128.909344288
128.909457850
128.909466412
128.909483937
128.909573438
128.909586075
128.909657963
128.909703312
128.909767413
128.909803538
128.909870612
128.909871275
128.909871363
128.909955100
128.909993650
128.910075100
128.910161262
128.910223863
128.910375088
128.910423938
128.910477550
128.910492550
128.910544713
128.910596962
128.910649525
128.910691313
128.910698438
128.910700537
128.910731113
128.910857037
128.910857225
128.910898450
128.911059900
128.911183413
128.911216738
128.911268025
128.911304038
128.911316900
128.911335275
128.911335363
128.911345100
128.911419312
128.911419950
128.911437762
128.911522813
128.911706138
128.911770450
128.911830638
128.911953437
128.911964713
128.911986538
128.912145275
128.912175937
128.912361675
128.912365400
128.912528437
128.912562562
128.912593000
128.912619375
128.912674000
128.912694725
128.912781850
128.912794050
128.912832837
128.912863813
128.912915200
128.912964988
128.912996175
128.913020125
128.913317837
128.913375637
128.913505238
128.913617375
128.913696037
128.913770562
128.913777625
128.913778213
128.913788650
128.913908550
128.913910738
128.913941800
128.914133937
128.914186763
128.914216888
128.914225163
128.914277325
128.914338262
128.914351000
128.914403375
128.914466312
128.914492900
128.914554600
128.914608300
128.914660925
128.914694975
128.914852787
128.914887750
128.914896413
128.915009263
128.915014025
128.915046362
128.915147100
128.915182700
128.915194000
128.915274625
128.915297150
128.915319350
128.915321688
128.915352075
128.915369775
128.915529537
128.915618875
128.915631512
128.915644250
128.915644900
128.915722275
128.915735388
128.915775200
128.915789762
128.915816512
128.915822175
128.915843438
128.915880675
128.915931525
128.915948375
128.916081725
128.916121613
128.916190600
128.916412587
128.916486575
128.916616050
128.916632962
128.916749425
128.916889462
128.916937888
128.916945725
128.916952288
128.916961575
128.917064687
128.917096187
128.917175687
128.917185512
128.917308275
128.917651925
128.917725563
128.917786638
128.917863350
128.917877200
128.917877725
128.917878087
128.918119700
128.918153388
128.918156563
128.918174838
128.918217950
128.918230275
128.918249775
128.918294912
128.918378437
128.918468813
128.918472775
128.918473262
128.918476550
128.918537862
128.918539538
128.918592900
128.918624875
128.918627850
128.918735062
128.918833525
128.918912575
128.919062338
128.919085750
128.919126662
128.919126750
128.919162812
128.919202262
128.919212187
128.919426850
128.919431513
128.919458675
128.919514687
128.919521550
128.919531175
128.919623725
128.919706575
128.919877050
128.919927162
128.919992350
128.920132362
128.920181587
128.920304400
128.920476325
128.920483300
128.920510638
128.920533062
128.920632012
128.920634363
128.920705450
128.920791538
128.920836825
128.920914912
128.920931612
128.920943075
128.920944325
128.921017237
128.921182463
128.921211175
128.921287450
128.921588037
128.921594125
128.921596787
128.921678563
128.921765212
128.921772900
128.921826288
128.921956850
128.921958775
128.921993663
128.922044950
128.922066975
128.922075512
128.922128725
128.922316812
128.922335237
128.922335725
128.922335837
128.922385900
128.922441563
128.922453425
128.922534725
128.922574887
128.922606125
128.922653000
128.922737862
128.922739975
128.922746238
128.922753500
128.922825738
128.922833462
128.922838538
128.922862700
128.922899975
128.922969537
128.923133737
128.923170700
128.923174475
128.923199788
128.923233750
128.923260387
128.923285387
128.923323238
128.923340088
128.923384938
128.923427812
128.923437825
128.923437963
128.923513963
128.923638063
128.923660900
128.923690350
128.923692512
128.923754625
128.923763275
128.923768350
128.923774450
128.923813825
128.923907250
128.923907337
128.923914938
128.923919225
128.923936400
128.924049450
128.924070237
128.924076075
128.924176037
128.924214812
128.924223713
128.924303538
128.924359175
128.924368138
128.924393737
128.924438975
128.924473775
128.924540312
128.924555913
128.924610350
128.924654475
128.924699837
128.924718087
128.924728925
128.924735925
128.924736062
128.924741388
128.924789425
128.924810288
128.924838062
128.924847925
128.924884425
128.924955162
128.924956000
128.924977925
128.924980225
128.925038438
128.925043362
128.925046313
128.925055388
128.925106350
128.925175062
128.925209812
128.925212362
128.925214350
128.925278700
128.925458325
128.925476863
128.925519075
128.925537187
128.925627325
128.925646662
128.925655038
128.925660862
128.925703387
128.925720362
128.925756850
128.925771712
128.925782838
128.925785025
128.925806287
128.925848637
128.925925713
128.925926250
128.925939650
128.925955762
128.926022537
128.926078537
128.926095162
128.926142150
128.926193612
128.926195000
128.926206762
128.926211988
128.926294150
128.926296200
128.926301350
128.926309625
128.926343137
128.926375463
128.926379212
128.926428063
128.926451875
128.926495862
128.926531412
128.926543700
128.926567938
128.926590912
128.926641413
128.926655075
128.926694013
128.926740263
128.926749088
128.926749275
128.926803987
128.926822362
128.926840212
128.926840387
128.926856300
128.926885663
128.926889475
128.926937300
128.926937750
128.926939837
128.926953013
128.926982350
128.926987862
128.927012900
128.927027813
128.927069775
128.927089988
128.927111137
128.927133150
128.927198713
128.927207613
128.927256863
128.927314000
128.927395488
128.927414513
128.927414600
128.927427950
128.927459125
128.927459225
128.927464575
128.927485750
128.927548700
128.927548900
128.927621687
128.927622313
128.927632388
128.927634587
128.927661763
128.927686112
128.927694613
128.927710612
128.927724612
128.927742850
128.927743775
128.927745325
128.927747025
128.927756800
128.927802813
128.927917425
128.927935862
128.928037813
128.928037900
128.928057637
128.928086125
128.928182450
128.928223912
128.928247500
128.928253313
128.928255912
128.928291575
128.928318687
128.928331800
128.928361350
128.928410488
128.928438637
128.928490187
128.928541325
128.928555437
128.928638538
128.928773463
128.928816963
128.928818538
128.929003387
128.929041950
128.929063788
128.929184563
128.929358625
128.929426075
128.929441950
128.929443300
128.929443900
128.929456900
128.929512650
128.929563288
128.929565287
128.929651012
128.929655062
128.929655425
128.929655688
128.929722300
128.929845712
128.929866188
128.929892575
128.929952850
128.929985187
128.929986388
128.930032425
128.930072588
128.930098313
128.930135025
128.930173600
128.930259425
128.930262613
128.930312675
128.930313025
128.930349638
128.930351838
128.930360575
128.930377313
128.930391900
128.930400375
128.930408562
128.930478413
128.930524488
128.930539875
128.930614750
128.930619412
128.930633225
128.930657075
128.930660287
128.930661463
128.930662587
128.930667325
128.930668525
128.930669112
128.930678487
128.930699213
128.930705537
128.930752012
128.930757613
128.930775162
128.930777350
128.930819925
128.930838725
128.930863488
128.930869250
128.930971487
128.931206025
128.931256950
128.931260850
128.931298438
128.931335787
128.931394788
128.931475400
128.931519600
128.931568338
128.931571238
128.931585825
128.931598800
128.931615125
128.931673525
128.931696937
128.931711138
128.931712075
128.931720488
128.931735263
128.931846150
128.931969138
128.931970312
128.932014450
128.932037225
128.932098438
128.932100387
128.932109438
128.932111575
128.932111675
128.932150213
128.932159713
128.932182150
128.932211625
128.932296575
128.932298375
128.932370750
128.932399075
128.932451625
128.932456462
128.932464788
128.932503988
128.932514250
128.932514487
128.932521437
128.932599350
128.932616913
128.932666225
128.932740287
128.932740812
128.932758438
128.932766512
128.932816175
128.932844262
128.932903237
128.932906863
128.933052025
128.933053650
128.933069325
128.933211288
128.933228862
128.933231138
128.933340350
128.933357212
128.933364412
128.933399487
128.933477700
128.933624987
128.933628887
128.933666800
128.933674113
128.933678638
128.933692213
128.933803200
128.933912925
128.933920013
128.933934887
128.933943113
128.933986200
128.934020337
128.934044825
128.934115575
128.934126663
128.934139700
128.934215400
128.934217037
128.934223113
128.934252525
128.934279250
128.934299725
128.934312925
128.934371375
128.934407050
128.934445975
128.934542525
128.934564612
128.934573550
128.934681288
128.934742212
128.934781700
128.934831350
128.934838200
128.934840925
128.934871125
128.934876363
128.934880588
128.934889962
128.934927862
128.934931237
128.934935200
128.934936775
128.935009438
128.935111987
128.935148637
128.935163187
128.935195750
128.935264687
128.935273025
128.935358750
128.935505562
128.935733137
128.935857050
128.935893112
128.935910775
128.935990275
128.935997075
128.936012662
128.936082075
128.936096800
128.936138113
128.936383500
128.936386725
128.936386875
128.936461500
128.936492687
128.936499825
128.936650362
128.936750813
128.936790462
128.936790887
128.936847487
128.936855800
128.936861125
128.937151100
128.937225038
128.937267787
128.937298812
128.937303950
128.937342625
128.937394725
128.937438662
128.937447575
128.937548913
128.937554213
128.937554512
128.937561837
128.937572025
128.937589812
128.937598762
128.937753025
128.937785537
128.937801850
128.937803938
128.937842537
128.937866912
128.937880400
128.937978913
128.938010687
128.938169337
128.938175700
128.938179975
128.938230713
128.938252737
128.938262412
128.938304837
128.938313663
128.938360338
128.938404962
128.938462388
128.938522562
128.938541800
128.938554912
128.938582150
128.938586950
128.938604500
128.938619037
128.938622113
128.938737863
128.938893300
128.938951788
128.939028700
128.939112212
128.939135313
128.939155225
128.939168137
128.939192263
128.939302812
128.939311688
128.939396325
128.939400775
128.939402588
128.939466213
128.939482562
128.939492637
128.939550663
128.939568138
128.939586212
128.939591875
128.939678200
128.939686925
128.939714350
128.939740737
128.939771538
128.939835212
128.939844525
128.939879313
128.939886613
128.939899312
128.939917250
128.939964188
128.939974538
128.939988850
128.939991525
128.940016450
128.940016850
128.940035562
128.940062000
128.940175200
128.940178425
128.940178600
128.940217050
128.940238387
128.940329212
128.940330112
128.940331862
128.940352362
128.940356737
128.940359338
128.940369075
128.940409050
128.940417013
128.940432413
128.940436125
128.940502100
128.940643525
128.940671487
128.940671575
128.940689650
128.940710650
128.940728875
128.940739725
128.940755712
128.940792738
128.940823438
128.940824838
128.940845938
128.940857800
128.940894337
128.940974463
128.941096037
128.941155662
128.941209762
128.941214300
128.941222038
128.941240675
128.941297913
128.941311288
128.941334162
128.941348613
128.941363900
128.941430338
128.941430462
128.941558012
128.941576363
128.941578462
128.941655800
128.941690500
128.941693612
128.941694963
128.941703638
128.941704500
128.941719138
128.941725175
128.941768800
128.941776613
128.941776837
128.941868075
128.941957863
128.941961488
128.941971975
128.941978825
128.942095075
128.942169812
128.942231813
128.942233125
128.942309612
128.942324700
128.942325625
128.942431838
128.942438437
128.942504125
128.942697187
128.942698438
128.942708987
128.942718050
128.942764538
128.942810788
128.942831412
128.942836500
128.942874762
128.942874850
128.942956450
128.942986050
128.943053950
128.943062737
128.943094838
128.943152088
128.943158225
128.943194300
128.943222400
128.943262688
128.943271087
128.943323313
128.943338063
128.943366413
128.943398288
128.943471500
128.943490663
128.943500500
128.943508225
128.943577275
128.943602663
128.943613100
128.943670838
128.943682600
128.943683712
128.943695850
128.943698450
128.943765650
128.943815038
128.943815125
128.943854963
128.943876825
128.943895287
128.943920063
128.943929475
128.943939162
128.943939237
128.943943600
128.943956425
128.943956512
128.943957888
128.943965238
128.944011275
128.944020000
128.944020887
128.944024937
128.944033313
128.944042400
128.944063763
128.944071325
128.944116125
128.944116213
128.944122362
128.944130650
128.944159700
128.944160050
128.944160813
128.944169875
128.944174688
128.944178650
128.944209838
128.944215600
128.944246462
128.944258375
128.944284075
128.944321263
128.944334137
128.944358950
128.944362500
128.944386638
128.944410387
128.944439375
128.944452950
128.944493663
128.944495212
128.944498363
128.944499500
128.944502025
128.944505950
128.944509813
128.944519475
128.944535038
128.944559750
128.944561550
128.944602188
128.944729250
128.944776313
128.944822700
128.944846687
128.944863375
128.944869000
128.944872025
128.944873250
128.944906025
128.944965350
128.944973025
128.945000525
128.945003075
128.945004825
128.945014638
128.945039100
128.945042662
128.945068663
128.945080050
128.945082888
128.945100075
128.945102200
128.945104450
128.945119875
128.945137625
128.945152975
128.945179513
128.945198138
128.945203650
128.945203750
128.945233637
128.945243800
128.945259838
128.945261813
128.945267237
128.945277737
128.945346188
128.945349250
128.945393675
128.945400750
128.945401513
128.945405050
128.945405287
128.945405387
128.945458025
128.945474888
128.945476325
128.945498087
128.945551937
128.945580188
128.945677787
128.945704188
128.945708950
128.945760438
128.945851675
128.945883737
128.945918025
128.945935913
128.946054425
128.946057725
128.946093200
128.946146150
128.946163050
128.946257788
128.946411162
128.946415987
128.946432475
128.946589875
128.946624725
128.946636638
128.946669287
128.946674162
128.946736550
128.946773600
128.946796487
128.946882575
128.946889350
128.946984175
128.947004300
128.947098362
128.947106550
128.947169487
128.947249263
128.947344262
128.947379788
128.947421850
128.947490612
128.947570825
128.947633263
128.947705163
128.947737638
128.947740063
128.947758450
128.947792112
128.947834125
128.947912137
128.947917313
128.947927163
128.947927362
128.947951388
128.948132400
128.948132488
128.948169613
128.948222675
128.948238125
128.948239825
128.948292050
128.948319137
128.948436388
128.948598975
128.948609763
128.948629087
128.948765063
128.948782700
128.948785187
128.948861687
128.948934900
128.948940488
128.949066762
128.949149312
128.949197775
128.949281862
128.949435050
128.949506713
128.949594838
128.949602137
128.949606663
128.949615675
128.949955837
128.950042312
128.950134625
128.950176850
128.950307113
128.950349488
128.950442650
128.950500975
128.950625475
128.950642550
128.950665413
128.950676775
128.950681463
128.950688200
128.950713938
128.950784625
128.950895113
128.950918538
128.950922362
128.950925650
128.950954575
128.951045550
128.951105175
128.951122338
128.951130512
128.951214475
128.951352813
128.951416275
128.951481325
128.951494188
128.951562550
128.951689988
128.951810900
128.951812250
128.952180812
128.952183250
128.952215475
128.952526125
128.952599650
128.952721325
128.952817337
128.952873613
128.952928575
128.952952337
128.953079887
128.953325525
128.953330175
128.953354525
128.953379875
128.953482300
128.953491725
128.953593175
128.953722287
128.953823000
128.953880338
128.953896025
128.953975037
128.954019537
128.954027562
128.954029725
128.954107962
128.954203412
128.954369650
128.954472650
128.954553912
128.954590838
128.954603163
128.954629000
128.954639100
128.954762088
128.954775937
128.954806362
128.954872037
128.954981188
128.955046750
128.955066512
128.955161438
128.955210663
128.955253100
128.955273562
128.955284325
128.955331737
128.955686950
128.955734325
128.955798762
128.955802562
128.955811313
128.955858162
128.955918263
128.955963838
128.956011437
128.956099562
128.956181463
128.956198787
128.956201212
128.956255188
128.956256600
128.956296625
128.956303338
128.956336913
128.956405500
128.956464762
128.956466200
128.956479838
128.956618975
128.956661688
128.956733425
128.956946638
128.957085725
128.957099188
128.957196912
128.957210550
128.957231788
128.957405988
128.957438175
128.957459863
128.957550300
128.957566138
128.957749975
128.957847187
128.957888175
128.957937638
128.957990312
128.958016025
128.958297375
128.958381288
128.958450287
128.958463488
128.958533937
128.958547825
128.958554338
128.958652462
128.958659138
128.958676075
128.958697763
128.958760475
128.958776625
128.958924137
128.958931000
128.958936137
128.958989900
128.959158750
128.959191450
128.959233463
128.959299937
128.959354988
128.959403675
128.959405950
128.959476925
128.959486150
128.959532150
128.959627875
128.959631425
128.959704875
128.959754788
128.959771800
128.960056563
128.960081938
128.960083300
128.960115475
128.960125162
128.960174800
128.960198950
128.960299100
128.960299187
128.960484187
128.960559963
128.960733938
128.960904975
128.960907462
128.960945512
128.960976262
128.961076313
128.961104375
128.961189350
128.961199850
128.961208750
128.961255050
128.961258612
128.961327463
128.961333712
128.961459075
128.961515200
128.961532887
128.961538200
128.961550100
128.961551638
128.961583663
128.961649750
128.961723188
128.961732300
128.961750300
128.961758438
128.961775262
128.961824700
128.961833500
128.961852900
128.961894938
128.961898200
128.961943663
128.962004175
128.962081437
128.962136738
128.962183788
128.962199400
128.962223450
128.962263975
128.962372800
128.962493612
128.962621750
128.962634825
128.962636125
128.962665512
128.962733437
128.962776537
128.962811862
128.962889888
128.962913400
128.962971987
128.963009250
128.963071538
128.963099062
128.963120650
128.963187987
128.963188062
128.963268613
128.963393588
128.963398825
128.963406537
128.963414438
128.963486187
128.963621512
128.963712787
128.963738963
128.963814187
128.963838550
128.963882337
128.963900725
128.963907388
128.963924437
128.963954250
128.964008175
128.964072563
128.964072713
128.964096625
128.964136775
128.964176963
128.964191562
128.964205900
128.964215488
128.964225338
128.964244700
128.964301375
128.964313863
128.964479325
128.964546725
128.964661613
128.964739525
128.964739600
128.964751800
128.964867525
128.964956275
128.965002588
128.965046325
128.965112975
128.965115988
128.965158613
128.965291662
128.965331000
128.965381963
128.965481425
128.965512163
128.965544488
128.965551725
128.965671213
128.965691675
128.965693563
128.965734712
128.965753162
128.965776700
128.965812712
128.965976425
128.966152625
128.966154075
128.966275675
128.966326450
128.966393112
128.966403525
128.966457013
128.966478625
128.966555600
128.966591937
128.966603937
128.966604675
128.966752362
128.966797475
128.966885488
128.966894575
128.966959100
128.967066687
128.967201125
128.967399325
128.967401163
128.967457650
128.967491800
128.967550338
128.967594537
128.967601487
128.967601575
128.967755912
128.967848263
128.967851975
128.967958925
128.968024850
128.968062263
128.968110812
128.968110938
128.968161237
128.968169250
128.968170625
128.968178562
128.968179300
128.968179413
128.968179575
128.968278850
128.968329937
128.968353425
128.968368275
128.968387863
128.968396300
128.968467775
128.968485888
128.968547712
128.968566487
128.968717938
128.968825550
128.968832025
128.968873350
128.968901275
128.968928713
128.969008925
128.969032650
128.969061050
128.969080762
128.969094313
128.969139538
128.969277325
128.969301100
128.969303212
128.969307012
128.969347000
128.969456737
128.969504375
128.969510775
128.969580312
128.969599600
128.969676437
128.969680725
128.969723550
128.969790900
128.969791762
128.969979975
128.970025625
128.970030262
128.970042262
128.970058188
128.970176725
128.970182000
128.970251338
128.970351763
128.970388662
128.970406887
128.970545488
128.970549188
128.970595213
128.970601375
128.970680225
128.970761538
128.970865237
128.970892000
128.970899825
128.970978962
128.971086713
128.971173712
128.971283900
128.971310175
128.971351800
128.971356400
128.971462700
128.971490875
128.971525313
128.971525563
128.971616850
128.971704762
128.971727575
128.971728612
128.971765538
128.971774587
128.971782775
128.971786825
128.971854600
128.971908400
128.971938362
128.971953150
128.971971263
128.972058087
128.972083787
128.972099762
128.972111750
128.972125487
128.972170125
128.972175575
128.972188362
128.972245488
128.972482325
128.972602813
128.972691025
128.972713413
128.972738250
128.972778288
128.972852588
128.972866463
128.972879600
128.973036025
128.973211925
128.973217637
128.973247650
128.973251025
128.973251425
128.973259888
128.973261650
128.973275375
128.973318375
128.973437675
128.973440325
128.973452150
128.973476938
128.973613763
128.973614013
128.973646613
128.973668463
128.973677638
128.973734762
128.973737200
128.973748237
128.973857162
128.973857300
128.973862500
128.973862588
128.973987750
128.974015375
128.974047687
128.974064237
128.974086575
128.974153788
128.974281913
128.974292338
128.974319113
128.974350087
128.974415037
128.974416050
128.974460537
128.974652825
128.974683450
128.974697287
128.974731050
128.974749387
128.974752550
128.974795212
128.974874900
128.974897438
128.974921625
128.974924500
128.974997938
128.975051350
128.975119225
128.975192375
128.975192450
128.975247537
128.975252937
128.975287138
128.975295937
128.975296050
128.975444937
128.975448212
128.975455975
128.975469525
128.975470100
128.975491975
128.975492688
128.975498625
128.975653062
128.975666875
128.975712213
128.975725213
128.975741600
128.975766800
128.975767275
128.975815313
128.975818987
128.975871150
128.975875525
128.975896900
128.975897838
128.975948612
128.975977525
128.976038813
128.976044325
128.976047838
128.976070975
128.976083488
128.976088263
128.976224850
128.976253625
128.976535888
128.976542450
128.976545587
128.976567238
128.976598137
128.976623625
128.976687775
128.976766050
128.977068225
128.977110563
128.977145275
128.977152700
128.977323875
128.977339525
128.977342575
128.977423750
128.977439863
128.977575125
128.977667488
128.977740925
128.977745212
128.977747550
128.977758550
128.977837663
128.977930425
128.977950475
128.977959062
128.977984300
128.978121287
128.978150513
128.978190012
128.978235412
128.978265313
128.978275525
128.978275738
128.978307175
128.978363513
128.978430200
128.978559775
128.978582400
128.978584625
128.978585613
128.978588038
128.978595050
128.978657725
128.978838637
128.978849263
128.978921262
128.979035100
128.979047950
128.979121687
128.979167700
128.979192963
128.979193850
128.979455400
128.979462575
128.979524000
128.979605763
128.979662125
128.979672763
128.979701237
128.979801625
128.979864862
128.979947375
128.979972237
128.979992975
128.980053775
128.980053962
128.980126400
128.980203375
128.980251237
128.980264825
128.980281750
128.980338875
128.980393488
128.980445387
128.980527562
128.980540888
128.980557613
128.980564413
128.980592538
128.980729062
128.980762150
128.980918613
128.980918763
128.980928087
128.980949313
128.980967813
128.981053925
128.981177625
128.981193437
128.981238238
128.981287912
128.981330837
128.981342638
128.981425800
128.981496937
128.981569188
128.981582225
128.981587137
128.981590638
128.981684613
128.981881625
128.981914750
128.981970262
128.981978812
128.982128800
128.982163300
128.982245050
128.982315237
128.982355125
128.982372387
128.982406150
128.982457613
128.982531850
128.982536150
128.982637213
128.982663450
128.982766688
128.982945000
128.982948900
128.983057838
128.983165638
128.983187150
128.983208112
128.983294700
128.983313888
128.983328513
128.983328600
128.983569950
128.983571700
128.983573075
128.983676912
128.983677475
128.983718675
128.983750313
128.983757588
128.983767825
128.983788125
128.983908687
128.983985588
128.984033975
128.984052350
128.984216175
128.984238363
128.984244425
128.984267825
128.984281025
128.984296475
128.984313687
128.984379250
128.984431250
128.984448000
128.984481225
128.984545487
128.984588925
128.984610487
128.984680387
128.984696362
128.984723125
128.984801500
128.984948850
128.984980525
128.985035587
128.985035675
128.985050062
128.985095312
128.985136437
128.985136525
128.985299950
128.985310137
128.985326425
128.985443987
128.985482663
128.985587613
128.985645175
128.985820462
128.985824138
128.985834425
128.985891613
128.985936113
128.985951100
128.985961475
128.985962400
128.985972463
128.986001000
128.986014538
128.986015812
128.986020688
128.986048050
128.986120312
128.986155037
128.986230237
128.986237738
128.986247488
128.986307000
128.986314200
128.986407475
128.986427150
128.986446275
128.986503250
128.986505725
128.986568225
128.986682700
128.986806938
128.986829425
128.986870388
128.986875750
128.986949550
128.986976663
128.987011700
128.987011812
128.987022025
128.987028950
128.987034000
128.987034787
128.987043987
128.987066800
128.987136425
128.987233825
128.987285675
128.987285762
128.987448588
128.987474187
128.987530075
128.987540588
128.987656525
128.987691912
128.987871650
128.987876863
128.987916100
128.987926638
128.987976412
128.988067025
128.988068175
128.988091212
128.988243587
128.988247212
128.988297937
128.988331663
128.988381113
128.988401963
128.988438650
128.988584162
128.988596725
128.988613012
128.988764950
128.988771325
128.988771937
128.988810875
128.988868950
128.988885825
128.988948763
128.988967550
128.988995725
128.989008488
128.989008963
128.989116950
128.989210925
128.989241425
128.989348100
128.989348188
128.989415075
128.989492738
128.989494762
128.989495038
128.989645400
128.989797775
128.989925763
128.989959413
128.990083300
128.990085550
128.990253150
128.990296950
128.990307725
128.990339325
128.990396375
128.990400738
128.990408425
128.990428300
128.990480362
128.990566887
128.990598812
128.990629975
128.990655800
128.990716900
128.990733875
128.990788425
128.990809075
128.990854687
128.990864475
128.990999112
128.991059625
128.991069250
128.991073812
128.991077400
128.991182788
128.991203375
128.991210287
128.991295375
128.991362450
128.991363375
128.991396713
128.991455750
128.991455838
128.991503712
128.991526763
128.991540850
128.991678625
128.991701400
128.991712575
128.991917575
128.991963212
128.991998525
128.992026000
128.992119175
128.992205087
128.992300575
128.992343688
128.992366363
128.992454638
128.992530212
128.992612250
128.992730175
128.992755575
128.992755862
128.992765088
128.992767950
128.992914925
128.993056537
128.993105087
128.993135300
128.993172125
128.993201050
128.993211487
128.993265600
128.993278400
128.993288713
128.993319862
128.993339025
128.993366213
128.993457713
128.993532913
128.993755325
128.993798562
128.993800588
128.993827850
128.993864113
128.993872987
128.993905788
128.994022875
128.994151050
128.994326425
128.994340687
128.994466475
128.994813913
128.994889475
128.994902263
128.994928575
128.995096300
128.995101900
128.995227350
128.995241063
128.995282363
128.995287900
128.995354437
128.995371775
128.995383300
128.995406975
128.995452050
128.995481200
128.995494063
128.995532237
128.995606750
128.995680937
128.995707850
128.995731412
128.995737962
128.995742100
128.995754912
128.995843388
128.995899400
128.995907388
128.996026900
128.996027025
128.996058087
128.996071425
128.996156275
128.996170200
128.996201675
128.996242062
128.996244800
128.996317513
128.996322325
128.996336425
128.996362113
128.996370587
128.996451300
128.996557988
128.996651437
128.996763575
128.996798963
128.996952862
128.996961700
128.997156125
128.997209150
128.997217875
128.997245037
128.997265737
128.997388763
128.997426512
128.997471563
128.997473313
128.997493225
128.997639200
128.997639313
128.997653713
128.997667762
128.997725838
128.997771312
128.997776262
128.997777825
128.997787913
128.997830425
128.997967338
128.998001413
128.998156125
128.998225225
128.998230863
128.998256125
128.998368237
128.998414812
128.998423750
128.998447125
128.998520138
128.998557850
128.998689575
128.998720250
128.998834775
128.998836788
128.998880200
128.998936337
128.998936437
128.999065250
128.999340575
128.999376475
128.999421300
128.999496925
128.999500725
128.999527688
128.999563238
128.999567950
128.999622112
128.999622575
128.999664413
128.999784275
128.999808113
128.999848100
128.999877200
128.999881388
128.999891512
128.999915875
128.999956913
129.000105975
129.000358113
129.000370375
129.000405913
129.000411413
129.000429575
129.000489088
129.000501063
129.000543125
129.000572538
129.000604937
129.000730400
129.000730575
129.000742950
129.000743113
129.000783150
129.000877025
129.000931613
129.000933325
129.000950550
129.000994525
129.001031100
129.001059312
129.001062425
129.001150375
129.001195787
129.001402950
129.001441225
129.001463588
129.001509825
129.001544663
129.001561325
129.001718275
129.001784463
129.001792738
129.001858387
129.001931662
129.002138962
129.002141862
129.002171038
129.002194912
129.002197413
129.002322187
129.002348063
129.002382100
129.002465637
129.002465987
129.002491050
129.002512462
129.002613562
129.002613650
129.002632162
129.002696650
129.002703025
129.002728212
129.003029737
129.003170638
129.003290588
129.003333787
129.003349275
129.003428412
129.003539875
129.003564362
129.003596088
129.003621000
129.003663350
129.003677912
129.003709862
129.003747625
129.003781450
129.003803700
129.003803788
129.003814737
129.003957150
129.003965125
129.004007875
129.004038250
129.004107800
129.004164150
129.004247588
129.004280862
129.004299900
129.004327862
129.004338913
129.004363288
129.004418975
129.004438400
129.004496325
129.004533050
129.004552163
129.004582925
129.004618137
129.004641225
129.004641437
129.004676612
129.004795075
129.004805725
129.004822462
129.004843588
129.004848050
129.004957712
129.004970362
129.004970525
129.005027075
129.005073762
129.005074625
129.005126838
129.005198950
129.005305238
129.005361300
129.005378888
129.005402587
129.005431200
129.005484025
129.005675387
129.005687438
129.005749337
129.005750300
129.005789088
129.005997262
129.005997350
129.006048387
129.006234337
129.006237875
129.006353212
129.006539150
129.006585288
129.006588425
129.006590813
129.006822438
129.006956087
129.006999975
129.007008500
129.007038150
129.007045288
129.007060325
129.007183763
129.007214188
129.007240800
129.007359325
129.007391825
129.007441637
129.007475487
129.007484225
129.007534800
129.007554812
129.007604925
129.007756875
129.007805650
129.007845850
129.007879562
129.008010425
129.008077100
129.008077187
129.008077262
129.008106875
129.008106975
129.008145000
129.008186338
129.008337700
129.008393538
129.008421825
129.008466175
129.008476425
129.008520737
129.008553312
129.008612637
129.008625562
129.008659287
129.008743675
129.008858637
129.008882237
129.009077425
129.009121263
129.009178762
129.009395987
129.009402913
129.009406738
129.009428813
129.009451238
129.009451538
129.009571550
129.009582562
129.009584088
129.009633900
129.009688012
129.009708150
129.009798212
129.009851875
129.009851975
129.009888362
129.009987037
129.010017350
129.010068063
129.010110263
129.010146600
129.010180300
129.010248725
129.010420162
129.010471438
129.010474500
129.010474787
129.010474925
129.010489775
129.010524725
129.010535412
129.010557700
129.010563462
129.010596362
129.010669288
129.010717787
129.010808413
129.010858937
129.010866738
129.010910825
129.010994187
129.011198150
129.011301325
129.011393113
129.011409213
129.011411313
129.011415387
129.011418013
129.011504750
129.011509075
129.011516212
129.011516312
129.011538400
129.011567325
129.011571325
129.011612512
129.011639288
129.011645900
129.011694050
129.011752125
129.011754163
129.011777287
129.011895650
129.011917587
129.011936025
129.011936112
129.011988450
129.012018925
129.012086850
129.012095913
129.012108050
129.012116387
129.012162537
129.012196950
129.012253725
129.012282712
129.012283137
129.012538038
129.012576100
129.012584575
129.012601100
129.012707325
129.012795675
129.012807538
129.012860787
129.012978288
129.013043700
129.013208050
129.013357725
129.013357925
129.013374150
129.013387887
129.013556312
129.013565875
129.013606412
129.013714250
129.013763600
129.013834062
129.013943687
129.013957012
129.013957275
129.014223362
129.014299025
129.014382762
129.014402850
129.014445488
129.014446075
129.014525750
129.014574863
129.014576113
129.014680913
129.014696713
129.014743125
129.014875100
129.014918188
129.014931150
129.014944300
129.015054612
129.015086462
129.015121263
129.015242338
129.015301813
129.015303663
129.015314825
129.015496463
129.015514537
129.015563250
129.015618963
129.015647575
129.015648938
129.015789888
129.015819738
129.015889775
129.015896988
129.015909137
129.015960012
129.015974475
129.016056275
129.016143400
129.016236175
129.016287025
129.016321125
129.016322000
129.016331737
129.016444175
129.016475512
129.016492663
129.016572113
129.016573037
129.016629862
129.016659562
129.016859963
129.016862700
129.017035525
129.017042150
129.017066787
129.017185250
129.017233237
129.017378038
129.017412012
129.017458912
129.017516763
129.017528975
129.017560200
129.017641500
129.017656675
129.017657925
129.017666575
129.017694325
129.017753787
129.017800825
129.017968275
129.018025488
129.018058550
129.018064737
129.018322912
129.018413625
129.018809425
129.018975625
129.019136250
129.019151362
129.019177900
129.019261562
129.019312463
129.019325350
129.019325662
129.019349812
129.019359538
129.019444075
129.019469963
129.019488500
129.019521600
129.019534062
129.019548450
129.019595225
129.019636037
129.019669775
129.019741950
129.019751612
129.019786725
129.019792850
129.019807975
129.019899837
129.019983125
129.020061625
129.020121462
129.020140825
129.020148250
129.020155937
129.020186738
129.020186975
129.020306713
129.020311425
129.020467650
129.020477763
129.020557250
129.020592763
129.020709775
129.020716212
129.020759062
129.020837500
129.020882787
129.020922875
129.020953125
129.021150412
129.021221500
129.021384063
129.021402450
129.021594988
129.021657438
129.021698600
129.021795650
129.021947350
129.022005487
129.022056775
129.022105950
129.022244588
129.022273638
129.022307600
129.022319138
129.022346375
129.022368500
129.022368588
129.022401038
129.022401250
129.022457475
129.022554075
129.022559725
129.022644587
129.022647375
129.022697913
129.022755025
129.022805513
129.022890563
129.022906963
129.022989525
129.023009137
129.023012325
129.023142475
129.023187762
129.023277188
129.023310613
129.023328588
129.023364900
129.023383000
129.023461225
129.023480025
129.023480150
129.023492725
129.023494300
129.023545150
129.023598063
129.023602337
129.023733125
129.023741500
129.023820737
129.023832263
129.023898700
129.023898863
129.024043188
129.024074100
129.024095975
129.024125212
129.024160562
129.024193000
129.024207138
129.024281775
129.024289450
129.024354675
129.024369312
129.024375750
129.024376362
129.024378288
129.024431263
129.024465513
129.024492100
129.024515063
129.024528300
129.024530962
129.024542637
129.024576975
129.024577062
129.024613825
129.024758350
129.024906875
129.025150025
129.025177150
129.025216662
129.025278875
129.025287112
129.025354975
129.025441363
129.025543925
129.025544037
129.025615413
129.025618963
129.025716138
129.025720300
129.025757887
129.025758938
129.025780400
129.025856250
129.025858938
129.025897488
129.025911737
129.025923825
129.025923938
129.025927112
129.025956975
129.025960188
129.026008250
129.026105775
129.026296150
129.026341312
129.026359587
129.026435775
129.026447650
129.026488775
129.026586900
129.026719163
129.026843488
129.026864200
129.026887088
129.026924638
129.026964100
129.027090388
129.027107150
129.027119287
129.027138325
129.027144925
129.027164150
129.027212950
129.027295550
129.027305187
129.027335950
129.027355137
129.027478975
129.027598512
129.027649513
129.027754450
129.027762637
129.027782562
129.027783162
129.027900988
129.027918088
129.028087800
129.028243387
129.028287788
129.028295650
129.028315588
129.028333788
129.028333950
129.028441675
129.028502587
129.028700612
129.028781687
129.028969687
129.028981287
129.029031700
129.029031788
129.029035075
129.029104325
129.029150337
129.029176388
129.029211237
129.029274325
129.029346312
129.029401087
129.029409638
129.029414950
129.029441725
129.029450600
129.029498612
129.029549812
129.029619825
129.029637400
129.029652325
129.029710325
129.029829025
129.029935075
129.029944575
129.029959563
129.030011025
129.030111387
129.030192237
129.030224925
129.030326575
129.030344575
129.030403825
129.030475950
129.030506975
129.030546200
129.030607237
129.030613913
129.030624075
129.030626538
129.030655637
129.030827262
129.030904625
129.030985187
129.031009825
129.031024200
129.031106563
129.031179350
129.031249975
129.031396750
129.031398663
129.031432675
129.031470988
129.031518113
129.031563337
129.031622250
129.031648175
129.031689513
129.031705813
129.031755013
129.031769825
129.031774262
129.031819250
129.031908012
129.031938338
129.031963300
129.032024688
129.032087850
129.032278988
129.032324400
129.032340887
129.032387050
129.032403900
129.032404012
129.032443175
129.032463225
129.032463438
129.032494163
129.032635175
129.032649225
129.032687337
129.032727800
129.032742713
129.032764537
129.032767500
129.032799638
129.032824613
129.032903438
129.032945400
129.032957662
129.032982100
129.033082812
129.033141938
129.033190450
129.033220800
129.033286213
129.033365487
129.033402600
129.033621550
129.033621638
129.033711525
129.033716525
129.033734075
129.033793550
129.033833862
129.033844762
129.033852688
129.033867313
129.033980538
129.033985338
129.033998862
129.034000937
129.034007588
129.034027087
129.034053613
129.034095900
129.034269088
129.034300712
129.034388100
129.034448212
129.034455262
129.034460700
129.034480725
129.034512925
129.034597063
129.034691175
129.034698838
129.034704213
129.034775650
129.034800575
129.034844513
129.034894138
129.034896812
129.034909925
129.034941825
129.034945675
129.034970325
129.034987513
129.035025000
129.035327650
129.035389925
129.035395700
129.035455362
129.035483750
129.035526637
129.035613713
129.035667862
129.035699050
129.035709750
129.035740200
129.035765237
129.035861837
129.036032500
129.036068712
129.036124050
129.036360575
129.036440413
129.036604762
129.036619275
129.036620712
129.036671950
129.036710712
129.036738125
129.036746000
129.036779688
129.036917563
129.036927525
129.037037900
129.037195825
129.037195913
129.037284487
129.037302000
129.037303725
129.037335500
129.037354738
129.037417863
129.037487263
129.037499975
129.037521387
129.037668975
129.037704925
129.037752450
129.037871400
129.037902113
129.037949875
129.038086362
129.038091325
129.038161325
129.038161912
129.038162263
129.038467663
129.038583200
129.038643363
129.038643512
129.038731975
129.038760838
129.038794350
129.038831762
129.038885425
129.038896050
129.038937575
129.038976738
129.039095412
129.039148112
129.039168413
129.039194762
129.039244050
129.039283063
129.039296963
129.039314063
129.039335000
129.039432700
129.039440813
129.039539675
129.039541063
129.039587925
129.039633475
129.039696537
129.039785438
129.039825800
129.039850000
129.039855088
129.039876850
129.039888375
129.039963350
129.039964300
129.039980538
129.040022025
129.040102163
129.040111025
129.040127225
129.040169563
129.040229138
129.040231087
129.040231175
129.040239450
129.040268550
129.040316638
129.040417313
129.040471525
129.040476738
129.040500175
129.040534600
129.040621775
129.040713100
129.040723862
129.040727025
129.040778025
129.040780337
129.040786400
129.040975400
129.041021363
129.041027963
129.041144400
129.041175912
129.041177725
129.041271962
129.041272925
129.041300925
129.041325200
129.041338425
129.041360950
129.041371850
129.041389737
129.041395700
129.041421950
129.041686537
129.041695300
129.041695387
129.041721588
129.041756163
129.041788500
129.041821938
129.041835275
129.041843938
129.041909050
129.041926063
129.041926388
129.041962250
129.042001625
129.042062175
129.042198000
129.042228813
129.042280675
129.042354687
129.042408062
129.042439400
129.042463500
129.042469313
129.042507175
129.042511437
129.042519637
129.042546087
129.042556600
129.042667137
129.042671400
129.042762987
129.042851125
129.042868775
129.042916738
129.042932450
129.042995600
129.043009388
129.043110612
129.043118563
129.043265625
129.043278225
129.043290125
129.043319387
129.043356262
129.043466962
129.043493587
129.043517000
129.043521487
129.043533787
129.043545637
129.043546588
129.043587863
129.043609700
129.043618587
129.043621938
129.043622350
129.043640987
129.043666950
129.043700950
129.043710263
129.043731938
129.043748462
129.043758363
129.043796100
129.043872925
129.043900812
129.043912788
129.043975338
129.044034213
129.044046300
129.044071312
129.044198738
129.044202862
129.044211700
129.044242725
129.044315788
129.044339912
129.044340087
129.044342000
129.044372400
129.044386312
129.044394362
129.044482413
129.044510275
129.044549100
129.044615775
129.044616913
129.044684813
129.044688900
129.044765762
129.044767100
129.044823138
129.044937837
129.044967300
129.044992587
129.045011850
129.045013125
129.045013213
129.045157900
129.045228613
129.045274925
129.045294988
129.045325575
129.045349100
129.045357375
129.045519475
129.045580200
129.045581400
129.045592562
129.045658050
129.045669713
129.045741137
129.045803550
129.045851938
129.045919462
129.046031962
129.046074387
129.046167113
129.046242812
129.046250063
129.046250150
129.046376675
129.046408313
129.046468213
129.046489138
129.046535987
129.046653625
129.046662637
129.046684550
129.046733663
129.046756225
129.046759900
129.046759987
129.046797838
129.046844588
129.046919075
129.046932750
129.046978900
129.046988950
129.047143600
129.047183850
129.047215650
129.047282637
129.047288375
129.047422313
129.047462750
129.047551387
129.047575988
129.047576150
129.047583538
129.047617900
129.047656712
129.047661688
129.047682100
129.047700137
129.047705175
129.047926338
129.047945175
129.048019587
129.048035562
129.048076875
129.048089363
129.048118663
129.048126263
129.048164450
129.048205200
129.048257087
129.048484075
129.048493625
129.048532500
129.048535063
129.048550500
129.048570475
129.048582563
129.048599612
129.048603163
129.048636025
129.048642225
129.048649213
129.048719312
129.048744500
129.048758300
129.048784250
129.048829138
129.048897213
129.048911325
129.048927200
129.048928350
129.048948525
129.048958900
129.048967012
129.049059025
129.049062338
129.049072438
129.049241838
129.049243800
129.049257337
129.049277063
129.049309437
129.049323800
129.049347375
129.049361662
129.049370200
129.049446738
129.049505750
129.049535813
129.049587425
129.049591675
129.049734325
129.049752437
129.049756962
129.049780287
129.049907000
129.049908300
129.049914763
129.049950100
129.049972525
129.050001225
129.050043287
129.050084137
129.050093825
129.050124687
129.050143825
129.050239800
129.050258525
129.050303600
129.050328300
129.050346550
129.050419525
129.050556787
129.050572525
129.050595325
129.050633100
129.050647850
129.050658925
129.050710475
129.050721837
129.050734475
129.050739400
129.050791925
129.050796037
129.050830900
129.050867662
129.050879925
129.050897362
129.050918475
129.050974062
129.050974612
129.050992675
129.051013463
129.051099025
129.051111563
129.051120487
129.051195512
129.051213712
129.051242887
129.051242962
129.051258937
129.051260250
129.051279625
129.051300013
129.051305850
129.051377200
129.051378450
129.051391188
129.051495512
129.051529762
129.051629225
129.051692725
129.051695188
129.051703725
129.051753738
129.051784050
129.051824638
129.051854125
129.051854275
129.051904438
129.051928050
129.051982150
129.052008188
129.052050225
129.052108125
129.052110900
129.052159813
129.052169187
129.052185925
129.052252587
129.052266812
129.052342512
129.052409313
129.052431250
129.052507800
129.052511100
129.052530850
129.052537662
129.052538363
129.052554850
129.052557550
129.052581737
129.052581825
129.052586187
129.052605663
129.052611988
129.052628438
129.052694300
129.052725038
129.052745112
129.052763250
129.052774212
129.052786925
129.052926425
129.052943550
129.052966900
129.052968150
129.052973850
129.053018250
129.053067838
129.053068125
129.053073450
129.053096687
129.053104275
129.053107888
129.053198687
129.053246137
129.053311600
129.053326712
129.053359325
129.053388125
129.053392987
129.053409900
129.053436337
129.053469987
129.053508350
129.053519550
129.053553800
129.053614525
129.053648187
129.053653650
129.053660050
129.053805238
129.053837425
129.053845250
129.053858200
129.053890962
129.053942713
129.053952425
129.053987312
129.054020363
129.054043737
129.054177550
129.054213025
129.054269737
129.054321563
129.054322750
129.054374287
129.054400000
129.054400087
129.054448800
129.054469112
129.054560463
129.054588375
129.054590650
129.054669537
129.054678150
129.054742288
129.054744688
129.054761612
129.054768462
129.054776425
129.054862650
129.054891137
129.054932087
129.054934087
129.054937025
129.054954463
129.055029400
129.055067125
129.055079788
129.055080263
129.055129263
129.055300900
129.055315363
129.055318450
129.055353000
129.055406175
129.055500738
129.055523637
129.055591813
129.055604787
129.055631475
129.055663538
129.055679462
129.055740025
129.055777737
129.055844762
129.055848212
129.055855100
129.055855187
129.055998762
129.055999525
129.056002325
129.056002412
129.056014038
129.056037812
129.056069337
129.056071550
129.056177888
129.056192063
129.056192162
129.056227850
129.056237600
129.056239550
129.056241162
129.056271463
129.056274887
129.056299675
129.056323850
129.056345263
129.056352587
129.056354225
129.056367537
129.056384700
129.056392187
129.056405675
129.056486312
129.056648150
129.056662787
129.056701863
129.056719425
129.056721625
129.056730300
129.056739375
129.056779475
129.056833187
129.056846100
129.056849100
129.057020913
129.057071138
129.057080788
129.057184113
129.057194175
129.057194650
129.057281950
129.057351850
129.057374775
129.057397837
129.057523962
129.057529650
129.057537263
129.057553213
129.057565262
129.057581125
129.057651862
129.057678337
129.057686450
129.057751375
129.057767400
129.057779650
129.057853462
129.057884513
129.057917812
129.057920088
129.057945488
129.057967888
129.058043900
129.058094550
129.058102225
129.058113063
129.058146100
129.058151587
129.058166050
129.058186375
129.058188475
129.058219400
129.058258387
129.058261612
129.058316537
129.058321138
129.058360513
129.058390100
129.058390812
129.058401013
129.058403562
129.058416150
129.058433625
129.058445225
129.058476512
129.058570613
129.058581987
129.058600087
129.058630500
129.058710362
129.058779325
129.058798188
129.058799725
129.058799838
129.058857913
129.058891950
129.058899775
129.058899850
129.058955738
129.059008938
129.059020525
129.059032062
129.059095988
129.059103988
129.059115838
129.059128738
129.059154288
129.059167475
129.059212875
129.059271725
129.059341850
129.059353475
129.059367288
129.059377538
129.059377650
129.059406338
129.059407400
129.059423475
129.059430600
129.059447012
129.059450212
129.059499200
129.059525500
129.059531825
129.059565813
129.059652725
129.059653212
129.059661800
129.059664287
129.059796800
129.059797288
129.059935225
129.059937013
129.059982112
129.060064638
129.060090062
129.060094137
129.060123550
129.060128025
129.060215312
129.060264862
129.060319763
129.060319950
129.060364050
129.060407562
129.060438425
129.060507200
129.060551400
129.060575613
129.060633887
129.060689838
129.060709938
129.060802688
129.060816425
129.060816512
129.060828750
129.060831025
129.060849350
129.060872437
129.060934538
129.060954925
129.060984388
129.061076662
129.061167150
129.061193225
129.061193925
129.061285763
129.061367400
129.061368262
129.061409125
129.061420537
129.061448837
129.061493250
129.061579112
129.061597363
129.061604025
129.061627675
129.061696075
129.061725938
129.061731038
129.061750575
129.061764025
129.061768800
129.061820687
129.061824075
129.061925662
129.061933000
129.061998025
129.062003950
129.062031588
129.062040575
129.062057113
129.062109637
129.062122362
129.062267150
129.062321163
129.062328350
129.062328688
129.062363925
129.062368950
129.062453487
129.062494300
129.062560287
129.062569725
129.062576650
129.062587788
129.062781800
129.062851575
129.062880237
129.062905125
129.062986712
129.063009563
129.063048638
129.063084562
129.063100663
129.063119513
129.063125050
129.063146000
129.063151337
129.063201625
129.063241613
129.063305375
129.063328713
129.063406375
129.063430362
129.063471687
129.063479300
129.063481738
129.063534275
129.063559675
129.063563037
129.063704750
129.063792375
129.063819988
129.063824487
129.063828288
129.063878512
129.063881700
129.063886362
129.063894737
129.063960100
129.063989675
129.064034250
129.064084113
129.064112325
129.064158362
129.064207313
129.064219675
129.064221087
129.064224387
129.064236462
129.064248775
129.064286213
129.064286412
129.064286613
129.064413838
129.064421375
129.064439563
129.064445850
129.064517450
129.064536662
129.064572600
129.064685850
129.064703550
129.064715150
129.064736762
129.064738175
129.064783912
129.064788750
129.064805875
129.064834313
129.064838675
129.064854025
129.064891787
129.064917025
129.064933250
129.064984975
129.064997375
129.065010650
129.065040175
129.065083600
129.065093975
129.065100175
129.065112537
129.065116138
129.065121087
129.065128238
129.065137775
129.065150875
129.065201588
129.065225575
129.065225825
129.065263000
129.065286775
129.065295525
129.065300613
129.065366225
129.065377375
129.065401950
129.065412250
129.065420238
129.065445662
129.065446050
129.065533163
129.065539338
129.065567413
129.065623850
129.065630425
129.065645238
129.065653025
129.065686750
129.065700525
129.065700950
129.065837012
129.065854825
129.065863213
129.065874313
129.065901037
129.066015800
129.066140913
129.066143937
129.066214250
129.066222063
129.066268812
129.066303925
129.066322512
129.066330988
129.066369975
129.066373675
129.066379813
129.066440663
129.066447150
129.066477738
129.066481788
129.066490150
129.066493987
129.066606050
129.066687250
129.066707412
129.066787713
129.066812263
129.066823838
129.066835000
129.066902200
129.066926712
129.066949813
129.067051137
129.067085762
129.067119625
129.067130013
129.067156700
129.067181500
129.067181587
129.067185212
129.067192737
129.067195387
129.067213363
129.067246813
129.067275325
129.067401762
129.067434813
129.067452688
129.067454500
129.067483625
129.067483800
129.067667150
129.067727388
129.067738700
129.067741650
129.067743125
129.067781113
129.067922012
129.067947375
129.067954175
129.067980725
129.068006188
129.068038662
129.068044100
129.068053400
129.068073450
129.068073663
129.068119513
129.068238125
129.068290500
129.068312838
129.068333312
129.068333525
129.068401000
129.068456338
129.068513663
129.068587237
129.068701463
129.068706075
129.068712912
129.068713150
129.068730888
129.068800425
129.068851037
129.068865638
129.068913213
129.068916887
129.069014063
129.069087812
129.069098887
129.069119800
129.069130763
129.069190025
129.069313462
129.069353688
129.069366137
129.069366225
129.069440825
129.069518250
129.069529225
129.069558825
129.069560600
129.069567113
129.069650150
129.069664388
129.069665250
129.069673850
129.069690463
129.069706075
129.069742250
129.069749863
129.069792662
129.069808862
129.069845325
129.069845563
129.069870000
129.069884000
129.070008700
129.070076637
129.070164400
129.070227813
129.070288963
129.070301013
129.070321875
129.070475775
129.070562663
129.070590375
129.070608450
129.070627087
129.070636688
129.070674925
129.070691825
129.070719750
129.070735362
129.070770950
129.070793175
129.070847300
129.070861912
129.070901187
129.071019662
129.071089325
129.071184862
129.071203137
129.071227225
129.071294700
129.071298687
129.071308875
129.071313825
129.071472538
129.071525850
129.071526487
129.071555488
129.071555625
129.071561675
129.071615000
129.071624675
129.071748213
129.071776700
129.071840237
129.071927338
129.071934675
129.071939063
129.071972937
129.071987987
129.072130388
129.072140750
129.072246050
129.072307812
129.072316412
129.072334112
129.072354750
129.072374237
129.072467488
129.072521962
129.072552513
129.072590525
129.072598312
129.072652175
129.072653013
129.072653938
129.072713513
129.072724887
129.072801175
129.072849475
129.072875825
129.072899750
129.072931350
129.072982550
129.073052325
129.073070625
129.073101613
129.073138175
129.073154050
129.073190388
129.073190538
129.073211650
129.073277088
129.073326162
129.073329325
129.073342250
129.073369500
129.073425600
129.073476763
129.073544375
129.073597525
129.073603063
129.073619875
129.073790513
129.073793375
129.073793588
129.073904825
129.073983113
129.074075588
129.074272175
129.074294150
129.074336463
129.074367413
129.074377487
129.074389525
129.074393175
129.074496412
129.074558200
129.074605362
129.074645025
129.074648312
129.074679575
129.074727775
129.074815325
129.074876963
129.074885875
129.074887050
129.075018100
129.075024100
129.075092112
129.075098663
129.075109975
129.075128688
129.075133575
129.075209825
129.075222688
129.075269888
129.075284837
129.075310600
129.075341162
129.075347887
129.075372762
129.075396012
129.075405362
129.075423250
129.075456800
129.075479200
129.075480663
129.075516838
129.075540787
129.075553313
129.075655975
129.075799025
129.075799112
129.075820600
129.076004825
129.076042912
129.076053363
129.076124787
129.076156387
129.076202725
129.076214637
129.076263025
129.076279050
129.076284488
129.076289788
129.076304875
129.076309012
129.076309200
129.076331900
129.076341437
129.076392987
129.076472500
129.076579525
129.076623100
129.076690375
129.076745775
129.076824063
129.076907062
129.076988500
129.077009350
129.077046175
129.077078575
129.077079613
129.077099325
129.077186225
129.077186463
129.077274913
129.077317537
129.077336175
129.077347463
129.077350500
129.077388550
129.077389450
129.077423363
129.077504075
129.077528912
129.077583337
129.077585413
129.077590163
129.077610612
129.077638288
129.077643287
129.077645962
129.077660713
129.077753100
129.077821363
129.077904150
129.077928325
129.077944987
129.077971013
129.077971100
129.077971212
129.078028888
129.078072712
129.078099987
129.078102975
129.078170650
129.078226788
129.078364163
129.078417350
129.078493363
129.078507225
129.078510813
129.078514038
129.078546913
129.078554988
129.078609975
129.078645212
129.078658875
129.078753800
129.078764875
129.078770750
129.078772225
129.078772612
129.078774038
129.078848862
129.078887075
129.078925037
129.078964437
129.078969650
129.078990500
129.079079737
129.079099000
129.079146350
129.079222813
129.079352800
129.079410088
129.079499400
129.079500650
129.079523212
129.079540925
129.079568425
129.079647212
129.079663937
129.079676000
129.079677150
129.079688075
129.079689212
129.079692400
129.079705375
129.079816900
129.079870588
129.079892575
129.079911087
129.079916775
129.079917813
129.079956113
129.080049875
129.080073575
129.080196237
129.080241075
129.080256663
129.080444387
129.080496162
129.080536488
129.080669787
129.080670825
129.080717787
129.080790038
129.080903350
129.080912275
129.081002337
129.081006800
129.081107662
129.081221925
129.081275800
129.081292275
129.081385463
129.081414862
129.081509625
129.081510313
129.081510987
129.081639225
129.081659775
129.081665837
129.081704788
129.081803562
129.081806688
129.081831325
129.081890463
129.081945588
129.081957563
129.081962162
129.082103488
129.082121375
129.082224113
129.082353638
129.082378400
129.082393200
129.082397800
129.082438875
129.082567350
129.082595250
129.082636750
129.082636975
129.082650625
129.082707438
129.082742425
129.082749300
129.082760700
129.082851412
129.082956925
129.082964337
129.082970037
129.082986538
129.082988075
129.083022312
129.083022737
129.083073187
129.083117713
129.083120313
129.083130150
129.083214800
129.083303637
129.083360363
129.083374350
129.083497350
129.083540338
129.083562575
129.083602238
129.083732838
129.083808050
129.083828713
129.083829075
129.083839475
129.083900562
129.083906625
129.083935988
129.084022950
129.084073037
129.084135450
129.084165175
129.084180825
129.084196025
129.084202275
129.084218850
129.084228650
129.084244375
129.084268662
129.084307025
129.084415812
129.084432875
129.084503450
129.084565850
129.084582250
129.084595087
129.084632625
129.084634875
129.084653150
129.084719400
129.084751638
129.084780500
129.084788538
129.084866788
129.084937975
129.084943350
129.084991750
129.085057763
129.085150413
129.085182900
129.085282175
129.085328475
129.085366112
129.085378088
129.085401238
129.085402488
129.085404925
129.085407200
129.085411238
129.085426488
129.085447362
129.085450800
129.085518638
129.085563100
129.085596937
129.085614500
129.085644775
129.085897488
129.085911825
129.085935138
129.085935250
129.085943437
129.085948700
129.085971500
129.086015075
129.086066862
129.086147950
129.086181600
129.086217837
129.086268600
129.086308538
129.086319737
129.086365625
129.086490525
129.086492025
129.086492137
129.086522125
129.086579438
129.086621412
129.086716238
129.086721012
129.086724550
129.086726688
129.086761600
129.086831300
129.086847500
129.086848213
129.086892300
129.086921925
129.086939350
129.086962700
129.086964650
129.086964900
129.086970888
129.087029975
129.087046163
129.087058563
129.087202525
129.087211387
129.087239112
129.087254462
129.087294575
129.087345513
129.087346163
129.087401113
129.087426112
129.087431825
129.087439212
129.087439600
129.087440525
129.087482300
129.087524525
129.087547950
129.087627050
129.087656538
129.087743138
129.087763200
129.087775437
129.087820637
129.087828113
129.087902500
129.087966450
129.087979700
129.088063887
129.088097412
129.088099962
129.088102650
129.088141613
129.088153050
129.088156338
129.088159775
129.088191950
129.088228413
129.088258775
129.088293413
129.088368637
129.088437863
129.088439750
129.088459188
129.088471737
129.088478363
129.088570562
129.088570650
129.088642013
129.088658125
129.088700663
129.088736288
129.088751625
129.088775000
129.088795675
129.088802225
129.088806138
129.088806225
129.088814112
129.088838563
129.088898363
129.088906300
129.088920662
129.088958225
129.088988688
129.089014637
129.089071212
129.089143237
129.089222113
129.089326275
129.089384562
129.089497763
129.089499963
129.089618575
129.089620988
129.089621100
129.089632362
129.089695363
129.089703925
129.089759138
129.089783687
129.089892263
129.089913263
129.089926462
129.089966713
129.089983525
129.089996738
129.090105637
129.090162550
129.090182025
129.090201300
129.090234950
129.090258188
129.090303188
129.090304575
129.090363550
129.090445163
129.090470638
129.090586275
129.090645700
129.090685737
129.090686875
129.090733712
129.090753463
129.090794212
129.090843963
129.091030175
129.091178163
129.091185287
129.091220075
129.091228775
129.091249288
129.091271950
129.091284125
129.091339075
129.091399350
129.091544050
129.091567637
129.091571625
129.091582025
129.091627125
129.091636937
129.091654850
129.091669812
129.091677925
129.091726075
129.091759562
129.091764175
129.091766000
129.091771263
129.091830550
129.091834963
129.091859300
129.091912375
129.091957525
129.091967837
129.091982137
129.091985850
129.092002450
129.092013975
129.092020212
129.092084913
129.092093337
129.092150412
129.092167012
129.092242212
129.092385113
129.092466387
129.092471638
129.092476713
129.092552400
129.092598063
129.092614525
129.092652738
129.092662400
129.092664862
129.092668213
129.092688800
129.092821687
129.092855687
129.092874387
129.092876588
129.092932475
129.092958113
129.092968563
129.093004100
129.093042887
129.093073425
129.093076950
129.093077900
129.093119538
129.093174625
129.093204963
129.093248325
129.093252425
129.093307912
129.093326325
129.093333775
129.093355113
129.093361425
129.093410637
129.093424263
129.093444150
129.093467200
129.093476300
129.093554475
129.093567925
129.093569338
129.093591400
129.093600175
129.093665238
129.093746363
129.093812375
129.093818650
129.093827900
129.093920237
129.093939750
129.094035800
129.094148225
129.094183100
129.094209675
129.094218512
129.094242237
129.094257525
129.094262437
129.094331038
129.094333837
129.094337137
129.094345025
129.094368038
129.094372637
129.094375550
129.094390075
129.094402887
129.094423625
129.094490388
129.094539150
129.094667388
129.094694837
129.094733625
129.094789850
129.094802213
129.094848412
129.094889100
129.095086512
129.095120888
129.095138663
129.095176100
129.095234150
129.095234775
129.095256312
129.095299012
129.095326188
129.095355300
129.095412575
129.095447613
129.095505050
129.095541113
129.095595700
129.095605938
129.095664763
129.095710612
129.095731788
129.095776237
129.095853125
129.095910000
129.095925425
129.095930000
129.095970387
129.096036825
129.096036913
129.096147025
129.096157125
129.096219950
129.096224188
129.096352812
129.096360150
129.096385988
129.096409375
129.096411075
129.096494700
129.096508800
129.096527175
129.096674850
129.096702287
129.096718450
129.096725588
129.096802050
129.096891225
129.096911237
129.096911412
129.096977487
129.096988412
129.097049000
129.097124850
129.097133475
129.097144937
129.097160812
129.097178200
129.097200313
129.097201888
129.097203675
129.097249363
129.097264350
129.097316000
129.097432475
129.097468988
129.097483038
129.097486175
129.097507788
129.097508650
129.097518300
129.097519000
129.097519087
129.097566363
129.097593913
129.097604287
129.097679338
129.097728313
129.097736287
129.097801800
129.097804200
129.097836625
129.097878400
129.097892975
129.097919525
129.097937137
129.097979675
129.098034175
129.098047737
129.098066187
129.098070175
129.098136112
129.098213525
129.098292963
129.098372700
129.098399075
129.098518300
129.098573825
129.098588625
129.098603475
129.098620638
129.098635363
129.098645038
129.098682637
129.098901762
129.099015162
129.099019250
129.099046025
129.099079425
129.099160337
129.099197613
129.099220000
129.099304075
129.099314537
129.099337663
129.099341750
129.099356938
129.099421987
129.099450650
129.099471862
129.099481850
129.099503562
129.099562612
129.099571312
129.099586875
129.099666550
129.099735837
129.099736087
129.099738500
129.099779525
129.099780600
129.099813250
129.099813362
129.099820813
129.099847613
129.099865387
129.099922000
129.099955000
129.100010075
129.100021188
129.100074788
129.100164575
129.100178387
129.100180263
129.100215875
129.100239575
129.100288725
129.100292037
129.100298125
129.100384400
129.100414387
129.100449800
129.100484088
129.100533213
129.100640325
129.100675500
129.100700200
129.100716012
129.100719650
129.100763000
129.100768125
129.100810913
129.100838337
129.100846762
129.100856325
129.100876987
129.100877900
129.100899275
129.100909637
129.100914175
129.100914813
129.100918012
129.100989450
129.101008863
129.101018925
129.101054138
129.101071450
129.101093163
129.101096888
129.101108162
129.101132975
129.101153138
129.101188725
129.101291438
129.101318950
129.101334262
129.101341975
129.101373137
129.101393137
129.101524687
129.101641637
129.101702713
129.101743875
129.101758100
129.101773800
129.101804975
129.101824088
129.101833263
129.101851587
129.101898000
129.101906425
129.101943625
129.102042437
129.102076250
129.102111762
129.102138387
129.102153475
129.102189237
129.102200200
129.102209163
129.102230050
129.102250325
129.102278550
129.102303675
129.102336113
129.102354462
129.102359850
129.102496150
129.102541412
129.102580537
129.102586800
129.102615300
129.102648587
129.102662975
129.102742812
129.102752788
129.102758913
129.102766662
129.102786475
129.102878000
129.102896612
129.102975988
129.102984775
129.102987925
129.102999275
129.103009800
129.103070850
129.103129125
129.103142287
129.103153488
129.103153563
129.103278088
129.103280713
129.103369337
129.103401700
129.103401937
129.103415087
129.103431625
129.103477513
129.103507225
129.103551100
129.103645700
129.103663762
129.103675063
129.103677700
129.103752988
129.103850225
129.103864925
129.103866100
129.103880538
129.103961688
129.104005737
129.104141363
129.104204200
129.104212638
129.104220812
129.104262300
129.104273475
129.104410725
129.104444300
129.104511788
129.104512113
129.104519112
129.104535125
129.104559137
129.104562825
129.104580962
129.104607025
129.104612013
129.104625338
129.104688888
129.104765963
129.104806675
129.104861487
129.104866262
129.104884338
129.104892113
129.104947087
129.104949788
129.105079338
129.105219812
129.105219975
129.105432363
129.105438400
129.105460813
129.105463200
129.105466087
129.105585875
129.105595962
129.105602188
129.105635100
129.105803450
129.105832625
129.105840850
129.105843125
129.105853475
129.105976363
129.105986863
129.106051175
129.106123362
129.106197587
129.106205187
129.106216287
129.106219613
129.106403100
129.106477450
129.106527487
129.106592613
129.106680625
129.106699775
129.106740100
129.106772525
129.106831513
129.106890050
129.106896162
129.106934350
129.106992862
129.107045725
129.107051262
129.107053638
129.107062563
129.107067962
129.107073862
129.107107163
129.107123500
129.107128025
129.107176038
129.107208100
129.107209725
129.107228900
129.107392975
129.107397075
129.107397937
129.107461312
129.107503950
129.107552613
129.107586700
129.107632387
129.107638038
129.107641175
129.107707188
129.107723862
129.107726475
129.107733588
129.107769400
129.107842912
129.107914712
129.107929813
129.107981975
129.107982063
129.107995250
129.108049263
129.108050462
129.108070050
129.108100063
129.108141750
129.108233738
129.108255512
129.108272575
129.108278800
129.108299937
129.108316450
129.108397125
129.108414937
129.108415275
129.108423787
129.108454150
129.108458788
129.108469750
129.108511975
129.108529900
129.108530013
129.108605813
129.108609525
129.108624813
129.108637138
129.108659775
129.108675562
129.108712137
129.108756125
129.108802462
129.108803013
129.108807100
129.108838762
129.108930063
129.108936925
129.108937125
129.108944337
129.109016413
129.109037325
129.109055725
129.109101487
129.109135925
129.109211100
129.109240800
129.109248525
129.109252175
129.109286425
129.109313638
129.109321500
129.109352538
129.109370713
129.109379437
129.109388287
129.109401687
129.109471138
129.109523800
129.109573100
129.109577900
129.109589450
129.109604025
129.109620412
129.109671350
129.109700237
129.109739275
129.109778750
129.109854213
129.109858538
129.109917088
129.109931100
129.109993100
129.110007338
129.110022087
129.110032075
129.110079213
129.110103350
129.110146187
129.110201725
129.110202350
129.110213512
129.110231700
129.110265850
129.110348875
129.110354588
129.110365100
129.110374050
129.110408425
129.110449587
129.110463925
129.110487650
129.110545675
129.110545875
129.110601613
129.110614863
129.110618500
129.110648513
129.110702113
129.110740675
129.110764325
129.110834788
129.110846912
129.110859062
129.110872812
129.110909400
129.110912000
129.110912850
129.110922187
129.110938425
129.110944750
129.110975250
129.110995100
129.111062875
129.111118325
129.111169775
129.111184375
129.111198750
129.111237888
129.111251850
129.111266275
129.111293512
129.111294525
129.111314988
129.111321737
129.111323150
129.111324100
129.111343425
129.111368812
129.111373375
129.111374075
129.111413875
129.111419625
129.111430950
129.111512975
129.111525038
129.111534113
129.111562513
129.111584675
129.111674475
129.111709375
129.111758225
129.111770213
129.111809813
129.111831675
129.111847313
129.112023275
129.112195738
129.112197888
129.112212863
129.112212950
129.112237862
129.112255487
129.112256438
129.112269950
129.112326862
129.112439425
129.112469975
129.112474913
129.112488250
129.112495200
129.112498825
129.112604487
129.112611150
129.112629775
129.112720062
129.112820312
129.112825625
129.112886850
129.112906187
129.112933625
129.112983025
129.112983925
129.113007500
129.113051813
129.113056013
129.113087000
129.113139838
129.113140313
129.113143050
129.113163175
129.113165500
129.113205513
129.113267400
129.113290525
129.113367412
129.113391438
129.113488462
129.113569750
129.113608812
129.113653637
129.113676688
129.113680988
129.113822863
129.113846375
129.113849050
129.113860663
129.113920075
129.113923525
129.113935475
129.114003913
129.114014400
129.114022737
129.114089950
129.114091500
129.114203312
129.114249462
129.114252137
129.114294812
129.114353250
129.114379788
129.114409925
129.114441175
129.114462288
129.114475925
129.114481500
129.114481587
129.114553350
129.114580937
129.114703088
129.114732200
129.114734200
129.114848937
129.114854987
129.114874587
129.114894775
129.114905212
129.114909038
129.114911713
129.114943325
129.114984563
129.115134063
129.115218863
129.115227837
129.115228013
129.115230525
129.115287612
129.115302750
129.115353962
129.115354088
129.115381112
129.115393813
129.115396637
129.115474688
129.115524663
129.115535750
129.115549100
129.115575463
129.115613000
129.115624025
129.115684638
129.115750088
129.115766412
129.115805488
129.115832550
129.115835487
129.115886875
129.115906225
129.115909362
129.115953512
129.115983688
129.116028212
129.116029250
129.116085775
129.116106113
129.116121413
129.116127262
129.116192488
129.116271238
129.116294775
129.116296975
129.116313937
129.116330288
129.116368612
129.116407950
129.116420012
129.116422250
129.116448088
129.116452538
129.116514188
129.116521525
129.116548137
129.116551488
129.116602162
129.116615100
129.116648988
129.116674687
129.116676475
129.116719000
129.116747613
129.116773325
129.116830687
129.116865338
129.116938538
129.116944425
129.116946800
129.117022263
129.117042675
129.117050688
129.117119050
129.117128300
129.117151300
129.117198400
129.117263175
129.117325738
129.117350650
129.117398337
129.117439238
129.117441100
129.117452537
129.117452837
129.117482025
129.117488288
129.117494813
129.117544125
129.117593100
129.117694475
129.117730137
129.117786175
129.117787100
129.117799287
129.117832687
129.117925937
129.117926025
129.117937950
129.117999738
129.118016987
129.118054900
129.118146775
129.118263925
129.118273663
129.118288562
129.118370650
129.118374963
129.118427450
129.118457325
129.118531962
129.118534075
129.118563338
129.118568987
129.118583950
129.118585900
129.118661825
129.118675212
129.118680300
129.118706438
129.118761775
129.118788125
129.118800437
129.118941600
129.118951487
129.118984350
129.119002775
129.119017862
129.119043125
129.119128175
129.119143675
129.119151138
129.119279188
129.119308525
129.119360263
129.119366687
129.119383350
129.119405662
129.119430962
129.119466850
129.119538087
129.119548750
129.119556925
129.119580388
129.119596950
129.119613850
129.119627475
129.119645663
129.119715600
129.119777487
129.119808200
129.119817400
129.119836637
129.119883287
129.119999613
129.120066925
129.120116838
129.120143275
129.120239413
129.120319387
129.120378612
129.120413750
129.120508350
129.120522862
129.120532513
129.120548362
129.120564425
129.120570975
129.120590488
129.120628912
129.120659425
129.120724013
129.120802137
129.120852488
129.120853437
129.120860338
129.120893775
129.120930500
129.120937575
129.120956375
129.120967012
129.120998225
129.121106438
129.121131800
129.121269325
129.121337837
129.121368163
129.121408200
129.121413325
129.121448700
129.121494700
129.121503862
129.121724113
129.121740325
129.121778325
129.121787987
129.121797725
129.121810662
129.121916137
129.121942650
129.121959500
129.121966138
129.122044075
129.122129950
129.122132250
129.122138250
129.122172450
129.122213563
129.122215613
129.122225150
129.122238425
129.122270413
129.122274912
129.122279275
129.122279762
129.122301250
129.122319863
129.122336937
129.122337925
129.122358250
129.122486075
129.122564388
129.122595437
129.122652337
129.122681925
129.122758900
129.122766200
129.122776937
129.122791062
129.122803900
129.122865125
129.122888825
129.122900112
129.122904837
129.122932263
129.122936087
129.122999350
129.123035512
129.123046925
129.123058000
129.123059012
129.123095512
129.123108137
129.123127687
129.123148912
129.123284150
129.123304687
129.123320050
129.123330087
129.123330175
129.123338275
129.123361250
129.123381775
129.123414675
129.123453412
129.123496112
129.123514838
129.123525250
129.123530037
129.123530850
129.123595650
129.123596425
129.123610550
129.123638038
129.123645213
129.123689912
129.123744050
129.123901462
129.123904063
129.123912612
129.123931650
129.123976537
129.124013413
129.124018487
129.124077200
129.124088237
129.124105200
129.124145637
129.124178300
129.124207337
129.124234338
129.124247962
129.124254512
129.124265337
129.124302425
129.124306975
129.124341787
129.124433313
129.124434300
129.124531813
129.124537938
129.124543462
129.124544750
129.124560513
129.124569912
129.124647813
129.124680425
129.124816175
129.124856137
129.124858950
129.124876538
129.124912475
129.124926950
129.124952025
129.124964650
129.124978938
129.125010412
129.125018475
129.125045875
129.125065987
129.125080075
129.125085612
129.125089725
129.125132425
129.125135925
129.125149962
129.125181763
129.125194112
129.125237100
129.125267525
129.125325475
129.125386100
129.125400750
129.125411988
129.125480275
129.125485887
129.125507913
129.125520862
129.125525662
129.125527812
129.125562562
129.125593775
129.125594863
129.125614825
129.125622500
129.125668663
129.125681475
129.125692762
129.125705238
129.125720013
129.125742200
129.125781650
129.125832150
129.125865912
129.125866425
129.125875950
129.125900462
129.125905425
129.125905512
129.125993500
129.126032250
129.126036500
129.126092725
129.126092812
129.126130225
129.126136763
129.126223412
129.126284350
129.126284863
129.126311112
129.126314662
129.126352712
129.126355437
129.126423813
129.126440575
129.126472500
129.126652950
129.126705862
129.126713312
129.126742963
129.126784762
129.126834162
129.126856737
129.126920525
129.126942675
129.126947712
129.126954500
129.126956975
129.126957125
129.127047025
129.127122950
129.127127113
129.127176338
129.127181762
129.127431562
129.127478075
129.127497250
129.127497350
129.127498825
129.127503687
129.127618950
129.127669250
129.127705275
129.127719063
129.127772637
129.127797175
129.127801162
129.127822437
129.127914487
129.127929037
129.127956488
129.127971100
129.127978450
129.128019900
129.128025100
129.128029263
129.128124587
129.128176013
129.128203775
129.128215625
129.128261850
129.128284812
129.128377688
129.128381413
129.128434812
129.128442162
129.128459625
129.128471287
129.128524137
129.128542187
129.128560900
129.128686862
129.128752700
129.128753088
129.128753163
129.128853313
129.128860900
129.128912937
129.128913563
129.128925575
129.128965962
129.128993487
129.129050175
129.129061500
129.129064275
129.129065875
129.129124575
129.129157212
129.129161425
129.129162225
129.129164800
129.129230850
129.129272563
129.129275062
129.129326600
129.129332050
129.129332125
129.129472375
129.129546400
129.129559538
129.129562238
129.129603050
129.129718500
129.129830088
129.129839387
129.129859863
129.129890875
129.129919225
129.129964662
129.129982662
129.129992350
129.130006450
129.130026063
129.130026762
129.130060087
129.130088812
129.130134800
129.130155812
129.130160862
129.130203300
129.130203387
129.130216212
129.130240575
129.130242250
129.130313987
129.130377150
129.130378837
129.130419762
129.130427712
129.130480225
129.130560513
129.130575900
129.130587950
129.130607513
129.130613625
129.130613737
129.130638850
129.130666025
129.130675513
129.130676700
129.130676925
129.130728487
129.130740525
129.130744525
129.130831588
129.130882200
129.130915675
129.130938750
129.130948125
129.131004962
129.131040638
129.131044725
129.131045962
129.131091062
129.131111737
129.131137925
129.131162700
129.131257000
129.131299750
129.131300125
129.131340062
129.131381700
129.131402425
129.131408425
129.131425987
129.131495500
129.131500512
129.131510387
129.131655562
129.131678950
129.131680837
129.131695850
129.131701088
129.131728888
129.131729000
129.131729525
129.131782500
129.131800438
129.131852987
129.131874400
129.131876113
129.131884750
129.131987713
129.132013375
129.132066625
129.132080637
129.132111125
129.132115637
129.132121950
129.132171050
129.132175338
129.132228613
129.132240287
129.132354462
129.132416788
129.132456388
129.132465300
129.132493987
129.132552562
129.132599925
129.132638313
129.132672012
129.132804475
129.132810500
129.132837550
129.132838338
129.132921963
129.132977025
129.132977912
129.132996625
129.133076325
129.133113087
129.133118900
129.133157837
129.133191050
129.133236388
129.133273550
129.133279850
129.133283800
129.133322925
129.133336100
129.133346762
129.133362038
129.133381488
129.133383187
129.133403138
129.133414850
129.133415213
129.133430900
129.133483350
129.133519900
129.133524175
129.133561287
129.133568263
129.133620187
129.133669712
129.133681650
129.133749975
129.133759450
129.133762850
129.133774125
129.133888063
129.134077375
129.134113612
129.134119413
129.134132013
129.134147500
129.134204750
129.134301550
129.134343113
129.134343212
129.134370400
129.134371963
129.134373563
129.134421587
129.134421675
129.134438250
129.134477875
129.134480088
129.134525062
129.134532100
129.134607550
129.134627475
129.134663163
129.134692125
129.134718187
129.134808050
129.134866563
129.134874513
129.134878612
129.134899413
129.134958662
129.134977775
129.135060288
129.135082650
129.135093125
129.135134375
129.135153312
129.135170075
129.135256325
129.135269112
129.135273963
129.135308463
129.135369975
129.135434763
129.135445737
129.135461075
129.135505525
129.135588800
129.135591912
129.135624500
129.135639550
129.135640450
129.135660363
129.135673712
129.135725250
129.135728913
129.135734925
129.135748150
129.135784962
129.135840300
129.135870350
129.135876013
129.135880075
129.135897325
129.135909350
129.135926138
129.135960762
129.136014150
129.136031863
129.136052450
129.136082325
129.136095313
129.136122712
129.136123950
129.136128075
129.136130963
129.136135513
129.136140038
129.136160825
129.136198512
129.136198875
129.136238250
129.136248387
129.136250150
129.136289012
129.136294763
129.136318687
129.136361025
129.136407075
129.136476600
129.136480213
129.136496000
129.136539225
129.136632263
129.136669100
129.136696712
129.136715337
129.136718838
129.136743875
129.136767675
129.136788600
129.136794825
129.136853912
129.136877938
129.136879875
129.136887737
129.136905112
129.136906375
129.136946438
129.136967150
129.136971775
129.137023175
129.137034062
129.137130437
129.137148575
129.137195163
129.137232100
129.137261362
129.137264800
129.137378337
129.137404700
129.137423912
129.137460950
129.137653712
129.137663538
129.137689675
129.137692400
129.137738325
129.137754438
129.137759012
129.137779612
129.137798513
129.137798962
129.137826012
129.137829288
129.137851825
129.137871238
129.137932175
129.137954987
129.137978000
129.137980700
129.137995462
129.138004050
129.138005112
129.138059025
129.138062475
129.138092412
129.138093413
129.138100662
129.138116588
129.138116988
129.138137288
129.138163137
129.138167825
129.138246587
129.138288075
129.138310925
129.138311550
129.138345112
129.138362637
129.138380063
129.138396000
129.138404938
129.138429000
129.138459725
129.138543237
129.138566237
129.138592563
129.138625988
129.138639800
129.138666150
129.138697288
129.138700088
129.138776662
129.138779175
129.138791062
129.138808788
129.138859350
129.138895462
129.138895537
129.138897163
129.139006175
129.139012713
129.139037087
129.139060363
129.139061100
129.139072363
129.139111337
129.139115575
129.139150550
129.139150975
129.139174200
129.139204512
129.139210712
129.139213000
129.139228350
129.139236025
129.139375513
129.139459413
129.139461563
129.139478900
129.139557938
129.139604575
129.139668938
129.139673975
129.139707413
129.139718475
129.139724200
129.139748363
129.139761650
129.139782688
129.139782812
129.139807862
129.139846737
129.139893588
129.139911563
129.139923450
129.139928650
129.139952750
129.139966925
129.140025450
129.140042150
129.140067813
129.140086950
129.140115350
129.140116463
129.140147187
129.140151237
129.140155000
129.140248475
129.140289200
129.140542275
129.140571362
129.140593062
129.140610087
129.140614588
129.140620075
129.140638062
129.140639187
129.140643412
129.140643825
129.140651813
129.140681588
129.140685888
129.140698388
129.140716613
129.140755650
129.140775375
129.140784612
129.140793637
129.140806950
129.140825375
129.140836162
129.140838625
129.140850175
129.140850562
129.140885550
129.140891863
129.140899450
129.140913063
129.140961337
129.140999637
129.141065400
129.141134450
129.141206262
129.141278675
129.141289913
129.141301812
129.141343363
129.141367900
129.141368000
129.141375900
129.141403475
129.141406200
129.141425962
129.141465225
129.141472637
129.141534062
129.141567350
129.141578313
129.141616113
129.141707287
129.141736113
129.141742913
129.141825000
129.141832563
129.141848063
129.141881550
129.141932812
129.141968375
129.142014650
129.142016600
129.142042275
129.142051875
129.142068650
129.142094225
129.142120337
129.142141337
129.142155350
129.142227488
129.142227712
129.142250100
129.142262725
129.142266887
129.142268625
129.142275250
129.142277175
129.142312688
129.142321750
129.142400912
129.142401512
129.142415850
129.142438900
129.142461013
129.142491800
129.142543163
129.142560613
129.142631475
129.142652438
129.142662562
129.142677762
129.142685212
129.142724837
129.142772325
129.142818975
129.142846000
129.142863562
129.142865838
129.142911825
129.142952200
129.142965450
129.142996425
129.143035525
129.143035625
129.143051638
129.143059825
129.143099275
129.143109125
129.143219088
129.143221475
129.143233900
129.143238163
129.143240100
129.143279662
129.143295200
129.143422125
129.143446650
129.143449487
129.143493150
129.143498175
129.143538025
129.143546650
129.143554100
129.143593262
129.143601187
129.143605025
129.143616737
129.143638363
129.143648450
129.143671213
129.143672737
129.143675062
129.143691588
129.143705925
129.143739850
129.143778475
129.143802013
129.143815100
129.143815437
129.143838988
129.143891212
129.143901487
129.143912962
129.143959650
129.144030912
129.144038075
129.144097175
129.144147225
129.144219550
129.144222713
129.144257350
129.144265025
129.144321300
129.144375150
129.144376925
129.144386088
129.144434362
129.144493175
129.144508900
129.144599825
129.144605738
129.144629313
129.144633838
129.144649600
129.144687062
129.144700987
129.144717912
129.144741950
129.144753150
129.144859150
129.144887412
129.144889613
129.144890637
129.144894637
129.144929775
129.144953975
129.145003175
129.145003750
129.145025050
129.145062200
129.145090788
129.145106325
129.145199225
129.145199962
129.145219137
129.145236187
129.145295487
129.145298062
129.145319113
129.145323575
129.145323825
129.145351450
129.145387575
129.145414862
129.145526850
129.145533763
129.145544125
129.145558813
129.145599150
129.145629963
129.145635763
129.145653737
129.145673112
129.145712038
129.145720362
129.145720512
129.145771562
129.145784813
129.145844950
129.145869562
129.145905000
129.145910663
129.145916412
129.145926075
129.145926162
129.145951425
129.145975000
129.145984525
129.145999750
129.146015863
129.146026837
129.146043400
129.146074400
129.146093938
129.146101525
129.146106975
129.146113450
129.146114963
129.146118275
129.146121137
129.146126912
129.146141962
129.146170313
129.146196013
129.146321962
129.146323263
129.146437913
129.146448500
129.146475625
129.146500575
129.146512950
129.146531837
129.146585925
129.146590875
129.146637825
129.146646100
129.146646188
129.146661838
129.146673287
129.146732550
129.146739600
129.146747788
129.146764262
129.146817962
129.146865112
129.146866313
129.146899512
129.146923750
129.146936750
129.146962912
129.146965588
129.146966125
129.146966212
129.146980550
129.146997550
129.147016875
129.147029950
129.147040025
129.147075300
129.147203925
129.147223450
129.147268862
129.147283750
129.147317600
129.147328325
129.147384775
129.147439275
129.147445600
129.147486762
129.147553125
129.147636750
129.147648113
129.147674488
129.147714613
129.147827050
129.147907387
129.147914937
129.147942113
129.147942588
129.147954575
129.147967225
129.147972175
129.147972625
129.148002362
129.148029175
129.148062425
129.148158000
129.148184313
129.148241400
129.148253250
129.148253662
129.148255963
129.148368087
129.148394125
129.148509625
129.148509712
129.148525575
129.148531150
129.148547100
129.148634437
129.148701738
129.148703837
129.148735262
129.148743312
129.148757025
129.148757125
129.148778725
129.148855212
129.148866787
129.148869813
129.148876137
129.148883038
129.148892913
129.148930087
129.148931200
129.148939638
129.148986850
129.148989212
129.149025287
129.149032175
129.149049175
129.149054888
129.149093150
129.149117313
129.149120937
129.149165638
129.149289325
129.149297862
129.149301450
129.149364800
129.149395875
129.149400012
129.149404662
129.149408263
129.149411563
129.149421175
129.149446425
129.149485150
129.149547437
129.149547538
129.149588075
129.149604425
129.149647550
129.149696087
129.149714988
129.149768588
129.149780313
129.149823200
129.149831412
129.149843775
129.149846812
129.149893413
129.149904500
129.149914562
129.149932012
129.149954725
129.149959025
129.150001637
129.150009325
129.150009425
129.150017687
129.150035562
129.150099888
129.150114938
129.150212463
129.150220525
129.150223613
129.150274300
129.150280575
129.150288525
129.150321550
129.150324412
129.150357925
129.150421988
129.150447087
129.150488238
129.150518075
129.150628150
129.150646150
129.150660825
129.150685737
129.150686350
129.150690850
129.150697375
129.150721575
129.150736550
129.150774912
129.150791525
129.150825850
129.150891600
129.150947763
129.150955837
129.150973725
129.150981200
129.150984013
129.151005163
129.151050637
129.151055262
129.151066525
129.151094400
129.151110313
129.151123587
129.151136850
129.151143612
129.151166338
129.151183637
129.151191888
129.151192000
129.151243175
129.151262263
129.151262350
129.151265488
129.151309613
129.151322387
129.151342763
129.151353150
129.151399425
129.151407113
129.151425800
129.151462375
129.151477175
129.151556725
129.151609625
129.151629650
129.151648650
129.151656700
129.151663475
129.151718738
129.151720888
129.151733188
129.151751475
129.151757863
129.151802713
129.151821987
129.151840575
129.151938700
129.151960625
129.151994588
129.151995237
129.152000775
129.152014487
129.152035225
129.152039250
129.152054700
129.152066825
129.152150575
129.152200287
129.152205400
129.152214675
129.152224600
129.152245600
129.152254162
129.152276850
129.152290612
129.152328613
129.152346088
129.152378675
129.152419425
129.152427825
129.152459062
129.152471387
129.152487963
129.152493088
129.152494112
129.152551512
129.152568700
129.152571675
129.152587750
129.152618650
129.152618762
129.152674813
129.152716675
129.152723925
129.152758038
129.152779363
129.152783913
129.152839500
129.152846550
129.152879425
129.152919663
129.152921425
129.152922287
129.152970800
129.152970912
129.152973513
129.153022838
129.153027662
129.153034125
129.153072138
129.153079075
129.153102913
129.153115388
129.153131925
129.153133612
129.153134175
129.153143575
129.153148175
129.153191712
129.153200225
129.153220288
129.153270775
129.153277125
129.153307563
129.153328413
129.153384862
129.153387975
129.153391737
129.153415588
129.153418375
129.153423038
129.153426537
129.153433737
129.153440588
129.153440675
129.153473425
129.153481487
129.153511288
129.153514487
129.153538200
129.153544025
129.153572338
129.153573013
129.153588625
129.153630775
129.153658425
129.153680275
129.153708712
129.153715562
129.153743400
129.153746725
129.153773900
129.153789125
129.153820150
129.153820550
129.153827512
129.153854562
129.153856325
129.153861475
129.153885400
129.153920812
129.153968838
129.153975100
129.153975275
129.153989588
129.154013925
129.154022037
129.154032038
129.154056750
129.154088200
129.154118500
129.154119200
129.154131888
129.154171625
129.154207550
129.154213000
129.154232475
129.154270812
129.154322587
129.154335637
129.154357312
129.154359513
129.154426763
129.154429675
129.154470550
129.154471763
129.154476537
129.154476837
129.154489437
129.154495913
129.154513700
129.154516075
129.154544112
129.154588250
129.154621362
129.154642062
129.154647925
129.154681400
129.154747225
129.154839437
129.154861375
129.154935562
129.154945100
129.154969950
129.154972963
129.154988487
129.155005700
129.155047000
129.155062913
129.155070450
129.155079887
129.155106275
129.155129050
129.155155788
129.155172175
129.155172275
129.155212662
129.155228513
129.155233400
129.155234350
129.155252313
129.155258200
129.155276650
129.155300437
129.155300550
129.155302538
129.155314062
129.155341612
129.155368950
129.155383400
129.155383688
129.155471562
129.155488962
129.155552600
129.155577625
129.155612625
129.155620363
129.155625012
129.155629613
129.155638237
129.155695538
129.155706963
129.155713100
129.155743338
129.155754725
129.155761900
129.155764725
129.155825937
129.155860088
129.155862450
129.155868863
129.155908487
129.155934325
129.155984500
129.155988963
129.155996913
129.155999500
129.156003663
129.156005962
129.156054112
129.156137887
129.156138000
129.156147375
129.156155750
129.156163100
129.156167000
129.156177612
129.156213525
129.156265700
129.156270162
129.156303875
129.156311112
129.156316050
129.156323025
129.156325313
129.156326925
129.156342037
129.156452475
129.156470638
129.156537963
129.156556225
129.156610075
129.156615300
129.156621925
129.156622825
129.156645188
129.156703325
129.156718725
129.156728362
129.156764937
129.156781263
129.156782962
129.156791812
129.156803812
129.156806425
129.156857263
129.156876213
129.156979350
129.156983925
129.157109750
129.157118100
129.157132275
129.157137038
129.157143738
129.157183525
129.157193600
129.157222488
129.157238625
129.157262250
129.157318013
129.157349650
129.157419812
129.157456075
129.157488863
129.157517075
129.157528675
129.157534775
129.157535137
129.157535238
129.157559075
129.157560400
129.157575888
129.157614425
129.157632125
129.157655575
129.157692062
129.157726350
129.157728838
129.157826188
129.157865337
129.157873413
129.157881962
129.157890138
129.157905513
129.157906387
129.157973212
129.157973300
129.157988000
129.158001925
129.158078862
129.158103225
129.158105825
129.158116025
129.158219275
129.158235525
129.158253838
129.158258575
129.158265450
129.158315913
129.158328025
129.158342012
129.158369675
129.158380887
129.158408912
129.158484975
129.158492900
129.158500463
129.158518450
129.158520363
129.158536088
129.158536175
129.158543688
129.158548663
129.158576625
129.158595050
129.158599400
129.158619262
129.158634000
129.158637800
129.158672500
129.158674500
129.158675825
129.158697725
129.158700363
129.158705625
129.158769388
129.158814162
129.158816662
129.158842437
129.158862675
129.158962513
129.159025788
129.159032075
129.159032150
129.159092563
129.159124488
129.159127250
129.159134925
129.159168163
129.159197525
129.159197688
129.159246300
129.159251725
129.159261450
129.159324625
129.159327775
129.159331750
129.159401062
129.159456775
129.159459513
129.159474187
129.159561600
129.159594725
129.159608725
129.159695275
129.159696225
129.159717775
129.159751050
129.159752312
129.159801362
129.159822163
129.159863538
129.159866775
129.159918337
129.160066875
129.160111650
129.160111750
129.160167887
129.160168163
129.160170637
129.160175300
129.160191263
129.160199525
129.160206488
129.160237738
129.160273362
129.160282450
129.160313150
129.160316588
129.160316675
129.160347013
129.160375150
129.160381975
129.160437912
129.160482025
129.160487575
129.160541250
129.160551712
129.160568950
129.160570713
129.160580113
129.160620537
129.160647675
129.160673650
129.160724663
129.160760525
129.160765525
129.160769888
129.160775175
129.160790075
129.160824725
129.160832725
129.160878425
129.160910513
129.160915638
129.160922025
129.160943312
129.160943775
129.160946625
129.160946975
129.160959525
129.160969513
129.160975725
129.161016088
129.161051250
129.161098038
129.161122912
129.161154500
129.161166737
129.161171362
129.161220650
129.161268762
129.161288063
129.161307325
129.161380550
129.161400963
129.161473263
129.161500300
129.161502313
129.161524713
129.161560888
129.161593087
129.161605987
129.161747663
129.161753237
129.161781013
129.161785713
129.161785925
129.161806262
129.161806350
129.161806463
129.161844637
129.161945775
129.161945938
129.161995362
129.162019738
129.162026438
129.162043725
129.162096037
129.162128938
129.162131787
129.162131900
129.162252925
129.162257175
129.162268762
129.162342688
129.162382150
129.162385800
129.162392912
129.162520038
129.162534750
129.162555763
129.162578113
129.162637888
129.162646875
129.162670650
129.162709337
129.162731688
129.162788512
129.162809600
129.162827050
129.162841388
129.162855225
129.162943437
129.162946713
129.162949250
129.162959500
129.163049788
129.163105038
129.163193525
129.163202937
129.163212100
129.163218913
129.163222862
129.163247762
129.163251863
129.163266763
129.163290350
129.163308162
129.163314450
129.163394425
129.163396700
129.163397087
129.163454712
129.163508675
129.163532225
129.163589212
129.163654750
129.163667850
129.163691038
129.163696600
129.163716725
129.163730537
129.163746675
129.163750137
129.163762712
129.163835237
129.163851425
129.163864475
129.163870025
129.163906312
129.163915750
129.163955012
129.163984650
129.164005375
129.164073387
129.164107288
129.164118375
129.164124525
129.164166325
129.164169937
129.164194725
129.164195662
129.164204012
129.164204162
129.164259125
129.164271063
129.164271963
129.164276900
129.164277100
129.164296938
129.164309587
129.164325338
129.164345013
129.164359738
129.164382088
129.164409062
129.164421725
129.164422875
129.164434125
129.164439150
129.164497550
129.164501462
129.164503450
129.164519738
129.164530213
129.164532987
129.164541325
129.164557650
129.164564825
129.164634812
129.164655550
129.164666450
129.164667850
129.164675825
129.164691875
129.164728962
129.164754275
129.164780113
129.164783300
129.164783750
129.164800837
129.164810488
129.164825138
129.164829350
129.164834075
129.164842225
129.164866325
129.164898575
129.164912400
129.164926225
129.164927750
129.164973912
129.164983200
129.165001088
129.165016300
129.165021625
129.165021787
129.165026638
129.165036287
129.165072275
129.165074375
129.165089712
129.165115087
129.165131800
129.165140950
129.165178263
129.165179275
129.165264200
129.165288513
129.165318912
129.165319000
129.165383100
129.165383413
129.165394650
129.165400125
129.165442600
129.165476713
129.165480825
129.165496050
129.165524312
129.165530112
129.165560125
129.165569175
129.165604675
129.165636863
129.165671350
129.165709650
129.165733262
129.165739075
129.165780987
129.165823225
129.165870813
129.165948875
129.165963387
129.165970825
129.165977588
129.166016500
129.166031250
129.166031800
129.166060625
129.166083537
129.166116075
129.166166812
129.166173825
129.166187438
129.166226488
129.166232638
129.166281763
129.166301237
129.166326013
129.166364950
129.166432425
129.166453900
129.166490713
129.166520362
129.166547775
129.166574212
129.166581512
129.166600813
129.166612563
129.166618275
129.166628650
129.166630850
129.166632212
129.166689413
129.166727125
129.166737788
129.166749538
129.166777338
129.166803425
129.166836125
129.166839125
129.166842325
129.166848550
129.166850000
129.166873487
129.166891063
129.166901163
129.166949963
129.166959325
129.166965863
129.166979075
129.166982925
129.166985775
129.167040762
129.167040963
129.167054125
129.167067600
129.167089300
129.167098050
129.167101775
129.167126738
129.167150525
129.167173225
129.167304363
129.167304450
129.167334388
129.167363050
129.167379613
129.167412187
129.167445650
129.167445775
129.167445875
129.167512488
129.167529850
129.167558850
129.167566513
129.167581012
129.167582912
129.167593750
129.167645313
129.167655637
129.167663513
129.167670313
129.167687225
129.167689163
129.167722163
129.167744363
129.167770375
129.167778413
129.167792875
129.167818150
129.167821825
129.167832075
129.167872950
129.167908213
129.167961488
129.167966575
129.167968387
129.167981650
129.168073150
129.168073287
129.168079150
129.168094025
129.168105000
129.168106813
129.168137425
129.168157575
129.168174462
129.168178788
129.168208687
129.168228812
129.168256163
129.168294300
129.168320200
129.168347288
129.168361450
129.168387875
129.168397637
129.168515275
129.168527050
129.168545537
129.168561100
129.168585812
129.168596550
129.168609513
129.168631225
129.168735925
129.168748413
129.168748750
129.168775888
129.168811225
129.168826325
129.168826425
129.168871612
129.168938462
129.168945213
129.168962712
129.169009500
129.169046363
129.169053950
129.169077325
129.169185750
129.169210212
129.169324675
129.169335175
129.169352900
129.169447238
129.169465550
129.169475100
129.169484150
129.169497087
129.169517313
129.169533450
129.169533538
129.169539163
129.169611038
129.169624250
129.169631063
129.169640200
129.169642300
129.169656387
129.169667325
129.169685262
129.169703050
129.169729388
129.169745237
129.169787087
129.169799450
129.169799575
129.169844375
129.169859400
129.169878550
129.169883237
129.169883938
129.169907238
129.169923600
129.169926075
129.169932563
129.169945837
129.170036200
129.170092075
129.170100413
129.170167563
129.170204550
129.170215725
129.170246387
129.170252075
129.170286025
129.170293837
129.170319600
129.170321987
129.170348313
129.170353275
129.170389175
129.170410487
129.170412913
129.170543150
129.170543237
129.170549000
129.170558025
129.170576213
129.170633300
129.170634625
129.170635225
129.170636237
129.170661562
129.170689025
129.170705887
129.170709225
129.170760975
129.170766450
129.170785400
129.170816712
129.170829712
129.170856350
129.170889925
129.170906838
129.170907113
129.170976225
129.171081950
129.171082200
129.171152550
129.171194138
129.171215325
129.171222000
129.171243375
129.171294900
129.171309600
129.171322662
129.171338625
129.171362963
129.171379288
129.171380575
129.171393525
129.171399363
129.171403688
129.171563988
129.171584825
129.171607238
129.171624313
129.171676700
129.171715062
129.171717487
129.171720475
129.171770075
129.171778700
129.171801900
129.171844450
129.171873775
129.171889513
129.171890650
129.171911300
129.171911787
129.171961912
129.172046562
129.172055662
129.172064388
129.172079887
129.172082800
129.172084800
129.172096737
129.172169763
129.172189525
129.172200188
129.172208950
129.172251225
129.172310262
129.172365950
129.172380475
129.172397625
129.172425788
129.172426125
129.172461725
129.172461812
129.172476050
129.172476150
129.172488775
129.172510600
129.172516162
129.172610800
129.172628350
129.172649125
129.172649288
129.172810050
129.172811500
129.172833475
129.172840500
129.172882787
129.172949138
129.172949913
129.172953312
129.172962587
129.172996875
129.173022662
129.173076237
129.173112650
129.173164025
129.173167012
129.173211613
129.173216075
129.173266762
129.173267213
129.173318000
129.173345725
129.173356687
129.173395575
129.173419112
129.173427912
129.173465588
129.173505675
129.173628600
129.173647025
129.173897625
129.173909087
129.173972775
129.174003900
129.174010213
129.174022750
129.174036825
129.174073450
129.174147438
129.174288413
129.174360662
129.174360750
129.174368850
129.174464688
129.174489013
129.174490300
129.174497113
129.174538600
129.174550550
129.174641412
129.174651337
129.174651638
129.174652700
129.174723175
129.174787775
129.174824125
129.174839462
129.174862950
129.174880050
129.174919725
129.174923800
129.174933225
129.174949763
129.174995650
129.175106712
129.175125187
129.175127175
129.175130100
129.175197350
129.175199813
129.175210025
129.175225625
129.175245488
129.175259950
129.175292563
129.175303187
129.175326750
129.175332237
129.175401088
129.175435187
129.175435275
129.175481400
129.175497250
129.175504900
129.175524650
129.175545200
129.175548600
129.175592025
129.175598150
129.175616450
129.175630837
129.175677762
129.175700875
129.175712087
129.175716013
129.175745175
129.175807700
129.175817175
129.175818975
129.175823100
129.175925200
129.175995675
129.176017637
129.176019738
129.176025950
129.176072175
129.176072887
129.176121750
129.176132862
129.176157638
129.176163850
129.176164787
129.176207800
129.176284313
129.176299700
129.176323763
129.176343538
129.176353512
129.176354013
129.176374963
129.176454713
129.176455375
129.176492300
129.176518988
129.176543412
129.176592600
129.176667012
129.176667638
129.176667762
129.176709988
129.176710100
129.176742650
129.176758388
129.176764537
129.176799012
129.176807663
129.176823738
129.176827538
129.176855650
129.176855988
129.176860963
129.176877588
129.176882325
129.176897575
129.176912225
129.176915625
129.176932887
129.176952237
129.176969888
129.176970937
129.176998688
129.177008500
129.177040713
129.177149463
129.177165562
129.177179550
129.177222150
129.177253975
129.177287600
129.177291050
129.177292975
129.177353512
129.177365437
129.177365762
129.177371112
129.177418150
129.177442538
129.177472250
129.177480725
129.177491725
129.177523138
129.177524237
129.177528712
129.177550312
129.177550738
129.177584362
129.177588262
129.177612987
129.177629400
129.177637713
129.177654563
129.177667025
129.177721000
129.177727450
129.177743937
129.177832887
129.177871225
129.177879125
129.178022037
129.178058937
129.178062313
129.178096437
129.178104163
129.178189425
129.178213100
129.178233525
129.178238763
129.178263787
129.178279987
129.178280550
129.178352225
129.178414788
129.178418725
129.178467213
129.178475750
129.178483913
129.178489238
129.178498187
129.178512200
129.178513900
129.178531212
129.178552025
129.178552113
129.178558450
129.178583363
129.178598775
129.178609975
129.178616600
129.178662325
129.178751275
129.178789750
129.178795875
129.178815287
129.178818325
129.178873950
129.178877125
129.178949575
129.179015750
129.179062138
129.179062862
129.179079113
129.179114075
129.179165225
129.179171537
129.179251413
129.179304500
129.179309100
129.179312575
129.179341850
129.179353338
129.179360013
129.179441600
129.179457713
129.179528637
129.179537237
129.179541850
129.179554462
129.179597150
129.179601175
129.179623637
129.179638737
129.179734413
129.179742363
129.179785587
129.179799838
129.179800513
129.179800588
129.179822162
129.179862225
129.179880562
129.179956788
129.179973563
129.180024162
129.180024250
129.180047500
129.180133800
129.180134963
129.180168550
129.180169700
129.180187937
129.180236912
129.180264212
129.180264325
129.180328375
129.180369862
129.180416063
129.180482662
129.180568287
129.180598162
129.180608500
129.180631487
129.180661937
129.180694750
129.180702188
129.180734625
129.180788737
129.180855350
129.180858062
129.180896088
129.180896200
129.180971237
129.180973275
129.181027188
129.181046463
129.181053975
129.181075187
129.181177700
129.181182100
129.181197887
129.181201700
129.181239012
129.181271463
129.181292587
129.181311612
129.181315138
129.181382213
129.181391650
129.181412550
129.181473750
129.181509562
129.181549762
129.181605638
129.181615725
129.181653288
129.181776988
129.181857950
129.182061263
129.182134925
129.182147550
129.182205187
129.182206700
129.182281450
129.182294612
129.182348687
129.182380137
129.182392588
129.182401163
129.182433250
129.182486450
129.182505425
129.182559237
129.182586262
129.182588200
129.182597138
129.182660588
129.182683975
129.182729937
129.182803550
129.182821775
129.182933988
129.182966413
129.183003075
129.183022575
129.183087787
129.183089763
129.183114775
129.183155637
129.183169950
129.183221938
129.183242750
129.183318950
129.183325887
129.183367087
129.183422762
129.183428387
129.183438112
129.183531037
129.183589488
129.183611213
129.183635925
129.183657700
129.183667963
129.183704237
129.183708725
129.183726900
129.183768000
129.183938138
129.183950475
129.183959525
129.184026200
129.184054087
129.184075512
129.184094563
129.184113400
129.184143950
129.184159875
129.184249950
129.184268125
129.184310638
129.184373387
129.184376875
129.184472950
129.184476362
129.184484763
129.184605050
129.184642688
129.184694475
129.184821100
129.184829063
129.184846700
129.184858525
129.184935913
129.184970575
129.185025800
129.185040925
129.185099463
129.185109550
129.185151738
129.185179275
129.185198600
129.185263437
129.185306525
129.185334900
129.185340650
129.185401662
129.185408375
129.185417412
129.185451462
129.185452550
129.185507412
129.185561087
129.185561200
129.185593725
129.185602350
129.185604900
129.185610950
129.185617000
129.185629363
129.185648138
129.185726687
129.185730412
129.185731075
129.185742450
129.185777288
129.185779650
129.185784250
129.185803962
129.185822038
129.185874650
129.185874862
129.185937188
129.185940800
129.185941912
129.185973275
129.185984475
129.185989963
129.186029362
129.186043238
129.186045312
129.186064125
129.186075787
129.186075862
129.186076213
129.186080075
129.186085563
129.186087862
129.186099525
129.186103812
129.186106075
129.186109738
129.186114000
129.186220850
129.186227200
129.186286712
129.186294125
129.186307887
129.186321650
129.186325963
129.186337400
129.186340650
129.186378838
129.186382437
129.186416050
129.186457287
129.186523712
129.186530350
129.186557362
129.186559612
129.186592850
129.186656938
129.186676438
129.186757962
129.186765700
129.186791250
129.186810538
129.186853662
129.186896287
129.186909163
129.186923750
129.187048325
129.187100638
129.187100850
129.187143100
129.187143187
129.187157150
129.187177112
129.187189313
129.187219737
129.187271187
129.187296938
129.187329363
129.187329600
129.187342863
129.187387425
129.187425125
129.187507187
129.187516437
129.187538212
129.187564900
129.187605075
129.187628037
129.187669838
129.187672962
129.187684425
129.187693612
129.187704300
129.187715413
129.187752488
129.187759737
129.187772325
129.187789625
129.187809512
129.187822450
129.187902912
129.187927538
129.187952312
129.187977725
129.187996363
129.188093313
129.188176375
129.188190000
129.188190175
129.188200688
129.188226225
129.188276200
129.188306050
129.188334988
129.188419350
129.188454675
129.188478162
129.188546513
129.188648800
129.188682375
129.188707112
129.188773800
129.188786125
129.188802337
129.188824162
129.188847150
129.188860863
129.188870200
129.188903025
129.188930188
129.188960425
129.188981437
129.189074400
129.189077438
129.189184063
129.189191375
129.189223812
129.189237013
129.189246975
129.189263300
129.189307012
129.189312475
129.189342937
129.189344188
129.189358137
129.189376100
129.189438163
129.189496850
129.189527663
129.189533138
129.189536425
129.189634262
129.189662062
129.189715800
129.189731550
129.189850200
129.189870150
129.189882500
129.189888488
129.189926450
129.189945875
129.189954925
129.189999900
129.190016600
129.190033250
129.190039125
129.190085950
129.190100950
129.190130000
129.190168088
129.190216238
129.190218337
129.190243138
129.190267788
129.190276488
129.190301087
129.190316850
129.190320762
129.190321075
129.190329500
129.190414800
129.190471137
129.190472825
129.190489825
129.190491500
129.190504900
129.190509650
129.190511437
129.190522638
129.190522738
129.190541050
129.190571887
129.190609712
129.190719162
129.190724000
129.190730675
129.190741562
129.190751125
129.190751450
129.190763263
129.190834225
129.190855725
129.190884288
129.190944162
129.190983325
129.190989650
129.190990300
129.190993813
129.191067513
129.191090312
129.191096537
129.191096625
129.191146363
129.191149475
129.191159875
129.191166288
129.191188837
129.191234837
129.191295800
129.191317925
129.191370837
129.191381388
129.191463237
129.191517550
129.191550762
129.191589400
129.191605575
129.191611838
129.191650250
129.191725925
129.191822062
129.191827625
129.191842600
129.191892725
129.191892825
129.191892913
129.191893000
129.191897912
129.191907675
129.191936625
129.191940875
129.191950838
129.191950937
129.192006000
129.192046263
129.192053275
129.192065963
129.192106838
129.192187525
129.192280575
129.192301663
129.192304087
129.192349762
129.192594538
129.192597688
129.192608425
129.192656537
129.192693687
129.192720825
129.192793100
129.192827787
129.192844225
129.192883062
129.192901487
129.192927338
129.192950862
129.192992875
129.193088738
129.193102750
129.193145337
129.193168788
129.193173637
129.193287737
129.193295600
129.193313338
129.193410412
129.193500088
129.193507500
129.193523162
129.193534913
129.193652625
129.193717825
129.193778437
129.193798388
129.193844587
129.193939625
129.193984113
129.193998313
129.194021900
129.194051312
129.194063850
129.194110787
129.194145387
129.194188500
129.194279763
129.194336362
129.194355588
129.194381275
129.194483712
129.194501250
129.194527362
129.194595287
129.194639362
129.194708913
129.194726162
129.194731600
129.194742825
129.194744175
129.194754450
129.194758912
129.194772950
129.194798975
129.194812375
129.194812450
129.194823350
129.194855138
129.194943537
129.194943625
129.194998363
129.195113725
129.195126025
129.195139662
129.195193663
129.195227775
129.195264987
129.195281850
129.195300087
129.195345700
129.195349350
129.195382013
129.195419063
129.195448237
129.195537863
129.195553300
129.195561675
129.195572500
129.195593825
129.195606550
129.195676563
129.195683838
129.195711313
129.195714000
129.195724200
129.195840050
129.195865200
129.195866413
129.195905350
129.195914250
129.195950888
129.196013750
129.196022600
129.196151262
129.196169075
129.196169838
129.196190013
129.196204738
129.196271988
129.196314875
129.196331375
129.196332650
129.196345737
129.196353413
129.196364075
129.196364388
129.196424175
129.196451875
129.196464700
129.196518575
129.196610175
129.196611787
129.196647250
129.196662550
129.196669975
129.196690675
129.196740775
129.196782788
129.196805825
129.196958750
129.196972575
129.196999463
129.197071862
129.197092300
129.197126450
129.197144012
129.197144100
129.197173687
129.197191438
129.197257875
129.197263075
129.197283850
129.197319813
129.197324225
129.197339487
129.197341925
129.197367400
129.197367862
129.197379138
129.197457813
129.197462600
129.197462675
129.197506075
129.197619463
129.197690962
129.197701962
129.197761463
129.197814838
129.198011375
129.198017200
129.198020825
129.198060425
129.198060712
129.198081000
129.198089863
129.198095212
129.198119712
129.198137788
129.198138850
129.198166713
129.198186013
129.198263650
129.198310387
129.198346175
129.198362412
129.198425213
129.198433700
129.198449225
129.198453775
129.198521700
129.198529863
129.198530675
129.198559338
129.198576875
129.198596288
129.198729450
129.198824113
129.198842362
129.198903863
129.198934075
129.198968638
129.198997575
129.199043063
129.199067650
129.199071412
129.199080025
129.199090250
129.199095338
129.199099700
129.199118787
129.199210988
129.199223825
129.199245325
129.199276775
129.199304138
129.199307587
129.199347875
129.199371900
129.199385850
129.199400450
129.199430262
129.199455800
129.199460888
129.199466737
129.199537462
129.199550337
129.199564625
129.199567838
129.199569200
129.199580637
129.199655938
129.199719862
129.199729838
129.199769487
129.199814075
129.199846412
129.199863413
129.199897025
129.199903525
129.199930075
129.200027975
129.200154775
129.200183675
129.200206613
129.200231875
129.200249400
129.200271988
129.200280600
129.200327925
129.200340100
129.200351612
129.200371100
129.200416175
129.200480212
129.200499562
129.200512300
129.200512412
129.200552450
129.200560588
129.200576587
129.200653888
129.200678750
129.200735525
129.200755463
129.200854225
129.200875525
129.200901650
129.200901937
129.200935850
129.200952500
129.200957563
129.200981975
129.200989400
129.201042025
129.201050600
129.201089862
129.201090100
129.201101000
129.201117150
129.201117750
129.201210737
129.201232375
129.201293187
129.201431100
129.201446662
129.201459075
129.201480887
129.201534138
129.201566425
129.201578038
129.201588337
129.201634762
129.201650962
129.201799025
129.201803525
129.201834962
129.201875788
129.201892000
129.201892125
129.201916213
129.201922950
129.201959750
129.201980000
129.201980700
129.202074563
129.202074650
129.202109750
129.202111650
129.202114375
129.202138375
129.202154825
129.202218800
129.202263425
129.202306575
129.202398050
129.202418088
129.202427625
129.202452500
129.202513563
129.202536288
129.202536638
129.202539038
129.202561325
129.202571538
129.202587150
129.202587925
129.202639825
129.202685987
129.202723500
129.202741400
129.202809912
129.202812450
129.202854500
129.202881625
129.202960962
129.202993937
129.203009125
129.203031762
129.203074225
129.203131950
129.203138238
129.203184287
129.203231913
129.203233538
129.203246875
129.203293087
129.203322225
129.203383887
129.203430600
129.203466962
129.203467050
129.203485062
129.203537275
129.203546012
129.203548600
129.203616200
129.203616463
129.203678663
129.203764312
129.203764650
129.203764762
129.203912225
129.203923575
129.203930875
129.204065738
129.204076400
129.204088063
129.204150787
129.204153762
129.204172288
129.204203025
129.204216438
129.204222025
129.204233950
129.204264738
129.204274000
129.204330938
129.204407175
129.204419212
129.204469537
129.204469625
129.204485987
129.204489275
129.204543088
129.204619562
129.204639187
129.204690725
129.204722375
129.204771163
129.204784462
129.204856337
129.204928488
129.204928725
129.204934063
129.204951925
129.204962925
129.204975838
129.204985875
129.205014200
129.205033713
129.205092250
129.205175738
129.205181250
129.205207200
129.205227412
129.205228363
129.205247837
129.205250388
129.205255188
129.205302563
129.205305700
129.205390013
129.205402725
129.205462687
129.205544375
129.205560762
129.205561787
129.205586762
129.205663325
129.205684813
129.205687662
129.205705100
129.205725725
129.205741112
129.205777575
129.205806075
129.205818287
129.205825688
129.205831500
129.205935138
129.205949500
129.205979450
129.205998575
129.206015800
129.206046437
129.206059937
129.206062712
129.206081337
129.206081700
129.206112950
129.206117237
129.206130863
129.206145962
129.206146262
129.206158112
129.206228325
129.206357150
129.206380150
129.206383238
129.206410250
129.206418675
129.206437537
129.206510987
129.206579425
129.206625825
129.206628900
129.206644200
129.206652050
129.206710050
129.206749400
129.206753150
129.206801850
129.206822100
129.206829775
129.206832612
129.206847388
129.206847975
129.206898787
129.206916538
129.206920913
129.206986387
129.207088300
129.207167725
129.207187225
129.207206425
129.207215625
129.207236787
129.207248275
129.207266538
129.207280887
129.207310000
129.207310700
129.207325588
129.207342300
129.207342388
129.207388300
129.207389363
129.207543750
129.207564263
129.207565037
129.207567012
129.207569912
129.207576650
129.207618562
129.207643675
129.207646100
129.207723200
129.207744488
129.207757575
129.207757762
129.207793425
129.207799450
129.207872675
129.207875050
129.207894937
129.207917713
129.207926638
129.207954513
129.207967200
129.207993063
129.208024062
129.208024712
129.208140150
129.208155275
129.208156237
129.208163213
129.208174600
129.208197687
129.208265975
129.208267688
129.208301288
129.208343500
129.208343587
129.208351500
129.208503662
129.208509800
129.208541913
129.208547012
129.208568287
129.208577338
129.208632575
129.208645350
129.208646112
129.208652387
129.208666312
129.208708125
129.208713638
129.208716950
129.208726250
129.208752038
129.208773463
129.208779275
129.208791588
129.208808950
129.208826650
129.208827550
129.208845688
129.208874100
129.208876675
129.208941650
129.208987337
129.209005100
129.209082287
129.209105588
129.209196537
129.209221813
129.209265025
129.209277000
129.209280200
129.209302737
129.209325438
129.209342225
129.209342588
129.209354925
129.209369125
129.209369225
129.209376838
129.209409625
129.209423738
129.209497750
129.209503262
129.209511462
129.209548000
129.209600075
129.209628150
129.209696375
129.209720425
129.209762525
129.209849137
129.209849612
129.209857438
129.209860287
129.209931038
129.210007063
129.210052050
129.210123550
129.210154787
129.210172712
129.210183188
129.210191200
129.210201713
129.210254362
129.210296188
129.210333988
129.210341500
129.210341588
129.210348975
129.210384412
129.210385700
129.210417275
129.210426325
129.210430250
129.210430863
129.210455650
129.210488137
129.210507288
129.210515638
129.210536687
129.210582750
129.210602738
129.210603500
129.210640650
129.210743562
129.210743662
129.210744500
129.210751350
129.210771375
129.210772462
129.210806300
129.210806862
129.210821775
129.210823062
129.210857225
129.210880000
129.210887150
129.210911363
129.210932862
129.210946150
129.210951937
129.210958625
129.210996763
129.211099325
129.211131637
129.211134550
129.211164462
129.211278137
129.211318562
129.211343013
129.211431012
129.211443325
129.211479263
129.211480200
129.211489425
129.211508325
129.211519313
129.211550212
129.211565038
129.211587912
129.211605375
129.211608350
129.211648962
129.211686050
129.211688063
129.211691062
129.211724387
129.211731875
129.211736075
129.211754425
129.211826850
129.211833750
129.211834175
129.211836700
129.211855250
129.211888837
129.211918037
129.211926725
129.211929137
129.211966313
129.211975488
129.211982662
129.212025162
129.212060750
129.212068413
129.212078712
129.212160325
129.212178013
129.212222562
129.212233225
129.212259313
129.212277775
129.212282213
129.212335750
129.212338287
129.212364538
129.212432912
129.212470200
129.212509012
129.212538100
129.212538175
129.212547950
129.212553150
129.212581763
129.212602450
129.212610975
129.212633262
129.212642550
129.212666875
129.212777100
129.212862438
129.212867150
129.212879213
129.212899775
129.212934537
129.212935175
129.212938688
129.212953025
129.212961725
129.213007337
129.213045738
129.213108025
129.213109987
129.213112250
129.213142275
129.213222525
129.213246062
129.213253963
129.213262963
129.213312225
129.213315438
129.213315550
129.213333637
129.213375012
129.213385037
129.213402225
129.213435875
129.213440900
129.213517787
129.213530500
129.213590600
129.213619338
129.213661275
129.213669687
129.213718212
129.213718387
129.213735925
129.213738938
129.213753037
129.213753475
129.213817925
129.213823063
129.213827100
129.213859950
129.213915625
129.213940562
129.213982187
129.214062950
129.214199363
129.214211288
129.214226688
129.214301050
129.214308300
129.214312350
129.214355800
129.214360400
129.214367525
129.214392412
129.214403700
129.214411337
129.214414812
129.214460125
129.214479400
129.214492000
129.214549038
129.214567537
129.214583825
129.214637150
129.214684450
129.214702663
129.214710050
129.214757537
129.214764025
129.214776363
129.214781837
129.214799212
129.214831038
129.214842113
129.214854113
129.214874288
129.214880838
129.214884337
129.214944625
129.215103250
129.215119000
129.215142650
129.215226525
129.215260038
129.215274825
129.215310488
129.215326050
129.215349013
129.215410550
129.215420300
129.215438788
129.215557950
129.215626850
129.215653987
129.215712050
129.215806313
129.215808650
129.215848550
129.215854463
129.215901288
129.215909700
129.215925875
129.215945837
129.215978613
129.216020762
129.216025675
129.216035350
129.216035637
129.216078262
129.216087287
129.216094350
129.216101363
129.216129037
129.216131813
129.216137038
129.216151738
129.216197738
129.216242037
129.216245963
129.216268575
129.216287325
129.216335950
129.216380437
129.216381400
129.216383613
129.216400513
129.216423563
129.216455838
129.216506950
129.216539975
129.216586150
129.216728088
129.216733125
129.216859338
129.216882300
129.217028950
129.217051300
129.217080963
129.217088488
129.217130188
129.217140662
129.217151188
129.217240237
129.217243100
129.217270813
129.217311387
129.217379137
129.217422663
129.217509150
129.217526400
129.217618713
129.217683312
129.217688650
129.217703688
129.217772725
129.217775375
129.217790063
129.217809313
129.217840750
129.217908100
129.217947388
129.217960613
129.217962200
129.217967988
129.218013275
129.218013362
129.218044850
129.218057600
129.218086300
129.218140713
129.218141438
129.218146200
129.218152213
129.218268575
129.218349500
129.218365463
129.218507575
129.218514113
129.218518825
129.218531963
129.218618313
129.218619712
129.218678613
129.218692087
129.218761263
129.218826938
129.218834537
129.218849288
129.218853000
129.218882700
129.218957125
129.218986237
129.219052425
129.219065050
129.219100887
129.219148937
129.219156325
129.219179537
129.219183125
129.219199038
129.219201487
129.219268425
129.219358013
129.219429150
129.219430775
129.219500813
129.219739250
129.219739475
129.219756625
129.219785812
129.219801638
129.219822287
129.219884512
129.219886062
129.219886950
129.219899088
129.219954562
129.220045175
129.220058825
129.220204050
129.220207025
129.220254437
129.220290237
129.220352250
129.220375025
129.220376787
129.220387750
129.220400862
129.220445925
129.220465125
129.220465200
129.220477413
129.220477500
129.220484413
129.220488238
129.220618350
129.220624612
129.220644400
129.220648863
129.220674400
129.220705213
129.220719550
129.220776487
129.220807888
129.220813338
129.220829812
129.220829888
129.220928037
129.220933700
129.220942125
129.221000325
129.221092287
129.221146613
129.221146700
129.221155813
129.221186075
129.221196037
129.221212288
129.221238725
129.221261787
129.221293250
129.221299125
129.221337237
129.221398913
129.221401138
129.221438425
129.221448975
129.221508900
129.221583475
129.221584450
129.221594550
129.221595800
129.221618538
129.221660988
129.221698438
129.221743225
129.221744038
129.221744125
129.221885388
129.221912812
129.222088175
129.222108075
129.222117250
129.222130975
129.222241225
129.222278837
129.222289200
129.222321150
129.222340737
129.222359650
129.222364838
129.222432500
129.222511913
129.222532950
129.222572525
129.222577625
129.222578725
129.222610912
129.222617300
129.222651150
129.222676512
129.222772900
129.222785963
129.222786325
129.222832075
129.222843325
129.222882712
129.222884800
129.222905013
129.222926000
129.222991250
129.223012288
129.223019975
129.223071788
129.223134150
129.223232900
129.223252475
129.223264538
129.223314037
129.223337862
129.223351613
129.223372250
129.223377537
129.223440775
129.223455538
129.223467962
129.223499837
129.223509638
129.223547387
129.223655875
129.223721388
129.223758700
129.223820500
129.223909575
129.223922350
129.223997900
129.224009175
129.224071200
129.224077913
129.224122738
129.224141575
129.224265025
129.224283475
129.224376613
129.224404813
129.224436700
129.224512038
129.224535325
129.224575713
129.224588012
129.224690450
129.224779512
129.224801563
129.224811600
129.224818950
129.224963812
129.224969537
129.225047112
129.225047712
129.225053688
129.225067925
129.225106475
129.225232200
129.225288038
129.225327462
129.225467750
129.225591363
129.225667550
129.225668288
129.225711813
129.225740225
129.225746275
129.225772850
129.225793375
129.225817825
129.225866212
129.225873175
129.225930812
129.225940237
129.226050800
129.226056338
129.226068163
129.226084587
129.226142662
129.226167312
129.226195437
129.226258688
129.226272350
129.226299837
129.226299963
129.226370737
129.226399750
129.226414562
129.226426700
129.226482400
129.226511075
129.226511187
129.226587612
129.226793087
129.226855288
129.226863825
129.226864350
129.226995862
129.227057650
129.227107413
129.227107500
129.227138575
129.227140362
129.227286300
129.227431375
129.227505025
129.227528512
129.227533800
129.227586188
129.227632475
129.227666887
129.227739025
129.227751300
129.227802838
129.227889237
129.227912637
129.227920238
129.228014637
129.228022950
129.228065275
129.228246400
129.228332000
129.228367013
129.228447063
129.228483213
129.228529650
129.228575688
129.228645088
129.228650388
129.228661963
129.228807738
129.228931313
129.228950988
129.228991162
129.229001713
129.229068213
129.229105713
129.229106062
129.229110800
129.229127775
129.229170288
129.229178687
129.229184487
129.229252162
129.229310887
129.229387650
129.229393475
129.229404450
129.229416575
129.229431613
129.229464438
129.229525088
129.229532975
129.229563625
129.229567925
129.229580875
129.229590700
129.229601800
129.229722975
129.229725125
129.229726962
129.229731225
129.229780925
129.229782250
129.229797050
129.229834950
129.229849675
129.229856025
129.229896862
129.229997862
129.230018162
129.230045950
129.230128150
129.230138025
129.230184012
129.230185475
129.230240950
129.230242975
129.230245050
129.230280500
129.230289725
129.230289812
129.230620300
129.230634812
129.230671462
129.230697825
129.230887763
129.230925213
129.230943600
129.230992200
129.231053925
129.231182975
129.231201787
129.231285400
129.231329375
129.231330037
129.231392038
129.231405913
129.231421063
129.231450100
129.231455825
129.231475875
129.231500700
129.231529513
129.231542338
129.231561500
129.231568600
129.231637050
129.231641513
129.231647187
129.231672062
129.231729775
129.231956975
129.231963275
129.231963363
129.231989312
129.232044625
129.232097250
129.232106012
129.232140063
129.232142363
129.232157175
129.232304150
129.232304438
129.232353900
129.232429650
129.232447012
129.232550587
129.232624037
129.232708838
129.232746575
129.232760612
129.232775213
129.232813513
129.232918000
129.232957838
129.233039275
129.233094250
129.233100300
129.233116263
129.233162175
129.233170125
129.233238113
129.233285875
129.233286962
129.233406150
129.233571488
129.233595762
129.233597688
129.233604963
129.233718825
129.233735637
129.233815200
129.233818687
129.233860550
129.233917287
129.234073763
129.234100000
129.234146950
129.234217788
129.234296850
129.234322675
129.234669387
129.234729537
129.234783763
129.234827475
129.234839612
129.234881275
129.234930088
129.234940150
129.234949975
129.235016025
129.235016725
129.235016838
129.235017038
129.235064813
129.235153825
129.235220150
129.235360687
129.235401375
129.235427350
129.235551350
129.235589587
129.235605250
129.235654450
129.235667450
129.235669412
129.235707937
129.235758013
129.235809212
129.235835038
129.235981113
129.236019825
129.236206538
129.236227888
129.236228762
129.236273700
129.236346200
129.236367188
129.236440287
129.236461775
129.236480212
129.236498912
129.236500250
129.236598362
129.236663625
129.236709425
129.236718500
129.236767687
129.236791575
129.236840462
129.236884713
129.236906400
129.236946625
129.236955600
129.236976338
129.237010325
129.237055513
129.237070338
129.237098700
129.237135025
129.237214212
129.237260850
129.237321888
129.237425763
129.237642563
129.237671000
129.237673162
129.237681700
129.237880512
129.237897875
129.237947075
129.238006975
129.238062400
129.238118900
129.238261225
129.238326887
129.238360550
129.238378850
129.238400375
129.238403450
129.238536225
129.238565462
129.238624862
129.238715225
129.238814000
129.238824112
129.238831863
129.238919725
129.238944675
129.238981025
129.239009262
129.239016212
129.239017888
129.239032313
129.239119963
129.239128137
129.239152675
129.239218387
129.239344313
129.239344413
129.239367100
129.239389462
129.239470687
129.239498300
129.239556825
129.239640162
129.239699850
129.239759088
129.239771300
129.239814938
129.239831262
129.239991013
129.240008313
129.240051150
129.240063275
129.240067300
129.240076937
129.240254050
129.240288962
129.240308650
129.240346238
129.240494700
129.240496075
129.240539788
129.240575975
129.240595563
129.240645700
129.240757650
129.240817150
129.240869263
129.240963975
129.241012350
129.241020100
129.241040625
129.241093850
129.241107387
129.241108225
129.241164962
129.241172800
129.241226600
129.241247050
129.241289450
129.241303187
129.241313700
129.241321425
129.241330662
129.241407187
129.241407363
129.241514975
129.241524975
129.241569525
129.241729663
129.241739212
129.241791788
129.241850825
129.241921750
129.241925700
129.242100637
129.242129100
129.242167625
129.242256675
129.242342087
129.242410237
129.242410737
129.242435613
129.242535938
129.242586550
129.242593113
129.242597925
129.242627663
129.242633675
129.242668350
129.242674563
129.242694863
129.242696575
129.242738688
129.242802187
129.242834175
129.242918363
129.243035588
129.243051875
129.243234350
129.243269400
129.243434788
129.243487975
129.243535200
129.243620150
129.243632300
129.243674487
129.243706000
129.243909387
129.243965075
129.244030400
129.244030487
129.244050913
129.244099000
129.244101887
129.244108587
129.244167963
129.244205475
129.244236438
129.244292363
129.244328725
129.244332512
129.244333375
129.244344725
129.244407450
129.244511212
129.244525450
129.244553425
129.244639450
129.244690875
129.244690962
129.244727250
129.244839912
129.244909912
129.244923400
129.244955900
129.245020425
129.245037738
129.245056000
129.245079288
129.245104425
129.245110112
129.245143138
129.245143463
129.245295387
129.245379050
129.245430487
129.245431988
129.245451150
129.245484912
129.245533462
129.245625838
129.245671975
129.245695675
129.245709900
129.245727913
129.245732600
129.245855113
129.245859300
129.245978950
129.245989400
129.246004600
129.246048700
129.246056550
129.246065625
129.246081538
129.246090550
129.246116975
129.246133112
129.246200425
129.246363312
129.246363400
129.246578387
129.246587337
129.246616138
129.246628687
129.246641900
129.246649150
129.246658663
129.246662713
129.246712825
129.246717313
129.246744050
129.246771200
129.246836637
129.246891725
129.247147950
129.247149175
129.247188175
129.247196387
129.247329237
129.247329337
129.247338100
129.247364387
129.247386438
129.247407038
129.247453975
129.247511250
129.247511337
129.247513125
129.247527488
129.247533837
129.247540912
129.247628100
129.247674388
129.247750325
129.247756113
129.247758800
129.247807188
129.247815100
129.247828950
129.247864137
129.247881363
129.247929513
129.248109350
129.248141263
129.248163925
129.248229687
129.248239738
129.248251788
129.248264950
129.248290475
129.248300675
129.248355013
129.248374025
129.248406913
129.248432162
129.248587738
129.248696275
129.248759650
129.248880037
129.248964100
129.248980575
129.248990525
129.249002375
129.249010275
129.249073775
129.249077775
129.249130788
129.249288262
129.249288350
129.249342725
129.249350400
129.249353163
129.249410500
129.249411812
129.249442663
129.249444262
129.249514562
129.249524363
129.249524800
129.249530250
129.249691350
129.249700663
129.249711762
129.249767888
129.249777025
129.249985400
129.250041125
129.250057700
129.250104200
129.250195600
129.250335587
129.250358300
129.250364762
129.250378512
129.250427300
129.250443350
129.250446213
129.250514550
129.250547737
129.250566813
129.250584737
129.250592500
129.250607662
129.250670200
129.250679575
129.250684713
129.250703875
129.250731188
129.250732725
129.250742475
129.250793875
129.250825300
129.250825387
129.250921700
129.250954225
129.251030500
129.251063525
129.251119500
129.251239088
129.251263825
129.251417213
129.251496125
129.251500550
129.251500775
129.251522475
129.251523063
129.251525437
129.251564625
129.251670163
129.251697062
129.251735938
129.251845350
129.251923487
129.251986000
129.252074975
129.252164238
129.252175250
129.252175513
129.252396812
129.252552388
129.252668200
129.252692562
129.252733812
129.252739050
129.252754538
129.252761625
129.252819287
129.252862537
129.252904425
129.253036975
129.253172375
129.253186275
129.253291900
129.253302988
129.253420175
129.253427500
129.253427587
129.253427713
129.253489863
129.253490962
129.253501737
129.253502625
129.253506313
129.253527300
129.253554400
129.253703513
129.253726950
129.253755488
129.253774637
129.253849288
129.253876888
129.253928288
129.253955375
129.253989375
129.253993275
129.254023838
129.254024025
129.254041925
129.254116100
129.254116187
129.254145088
129.254361575
129.254369475
129.254388312
129.254434038
129.254437950
129.254493675
129.254559987
129.254583175
129.254628525
129.254736688
129.254839125
129.254860300
129.254890750
129.254970138
129.254970225
129.254991500
129.255004762
129.255012437
129.255105738
129.255223938
129.255247850
129.255406700
129.255406800
129.255438350
129.255504625
129.255549863
129.255640312
129.255666063
129.255722900
129.255805050
129.255828613
129.255935212
129.256005375
129.256167162
129.256318037
129.256322525
129.256554238
129.256619088
129.256683288
129.256713088
129.256715400
129.256725413
129.256767875
129.256864162
129.256909925
129.256998138
129.257007925
129.257057350
129.257102975
129.257134550
129.257165150
129.257178437
129.257253913
129.257311400
129.257311963
129.257463200
129.257476550
129.257477887
129.257533475
129.257600100
129.257620662
129.257637975
129.257683775
129.257731538
129.257737112
129.257845000
129.257847625
129.257979700
129.258064200
129.258219913
129.258287562
129.258456338
129.258487162
129.258538275
129.258571963
129.258585550
129.258606175
129.258668775
129.258726887
129.258740000
129.258795888
129.258826125
129.258907013
129.259054650
129.259086513
129.259103450
129.259218300
129.259283837
129.259310175
129.259313500
129.259326550
129.259343275
129.259357062
129.259379988
129.259419487
129.259471612
129.259476875
129.259511613
129.259556887
129.259574500
129.259634600
129.259686488
129.259713438
129.259713562
129.259731300
129.259740088
129.259767825
129.259829387
129.259884312
129.259899437
129.259920450
129.259922475
129.259960337
129.259964263
129.259980862
129.260044637
129.260045738
129.260074438
129.260121550
129.260125050
129.260255375
129.260284488
129.260342313
129.260342412
129.260383800
129.260580800
129.260608488
129.260620362
129.260648662
129.260788512
129.260791450
129.260865738
129.260865825
129.260923238
129.260932812
129.260948325
129.260995638
129.261072225
129.261079413
129.261129550
129.261149913
129.261179375
129.261214925
129.261255700
129.261350600
129.261370950
129.261496900
129.261516787
129.261533788
129.261555675
129.261556375
129.261623463
129.261625063
129.261640288
129.261676050
129.261682100
129.261708625
129.261747300
129.261769325
129.261771075
129.261822325
129.261836225
129.261837175
129.261848100
129.261893850
129.261895313
129.261930562
129.262104000
129.262140800
129.262194850
129.262306375
129.262307925
129.262311837
129.262380525
129.262384237
129.262528987
129.262533088
129.262617538
129.262651938
129.262694463
129.262697750
129.262753613
129.262774438
129.262786987
129.262852512
129.262907700
129.262967175
129.262981488
129.262996687
129.263034288
129.263035237
129.263140025
129.263174200
129.263316400
129.263520812
129.263561675
129.263584850
129.263682175
129.263698087
129.263752662
129.263760000
129.263823025
129.263953587
129.263973013
129.264075200
129.264103763
129.264172900
129.264221612
129.264254988
129.264418900
129.264472587
129.264497125
129.264548888
129.264589962
129.264610812
129.264611000
129.264748812
129.265041113
129.265068575
129.265071363
129.265121188
129.265186663
129.265306225
129.265306313
129.265433875
129.265467637
129.265608450
129.265654575
129.265682550
129.265700463
129.265772088
129.265776888
129.265853575
129.265934725
129.266144962
129.266237875
129.266273388
129.266308100
129.266355763
129.266363900
129.266386875
129.266399675
129.266441325
129.266510963
129.266544412
129.266598400
129.266600288
129.266624837
129.266627412
129.266630775
129.266631063
129.266637137
129.266762987
129.266800588
129.266836138
129.266871100
129.266913012
129.266972275
129.267009525
129.267046925
129.267058163
129.267061662
129.267096288
129.267163075
129.267200887
129.267588537
129.267615638
129.267672662
129.267758575
129.267789263
129.267861850
129.267861937
129.267897025
129.267910525
129.267943100
129.268070212
129.268110487
129.268171037
129.268201750
129.268209187
129.268294838
129.268318625
129.268321988
129.268384838
129.268441688
129.268448000
129.268473588
129.268707625
129.268721387
129.268721475
129.268820800
129.268831637
129.268847263
129.268861862
129.268905413
129.268972238
129.269129738
129.269130163
129.269137850
129.269168325
129.269246625
129.269291875
129.269366650
129.269491238
129.269550587
129.269551825
129.269594937
129.269638475
129.269673488
129.269684400
129.269775625
129.269934812
129.270032313
129.270074188
129.270089950
129.270103363
129.270117188
129.270149438
129.270177425
129.270278313
129.270353538
129.270364600
129.270433363
129.270580913
129.270583388
129.270598400
129.270682425
129.270703775
129.270760525
129.270904075
129.270948062
129.270959812
129.270976338
129.271070138
129.271168325
129.271218075
129.271275025
129.271344850
129.271346225
129.271391312
129.271623500
129.271646162
129.271648513
129.271676112
129.271715237
129.271754975
129.271821550
129.271905825
129.271907925
129.271981250
129.272009688
129.272060175
129.272065100
129.272242062
129.272245787
129.272301363
129.272309912
129.272316275
129.272335462
129.272339713
129.272412938
129.272435525
129.272437325
129.272474012
129.272504500
129.272671775
129.272720875
129.272741275
129.272800163
129.272825125
129.272904512
129.272909750
129.273004275
129.273090887
129.273306913
129.273369150
129.273380237
129.273397537
129.273401938
129.273457713
129.273474350
129.273486238
129.273493538
129.273524200
129.273637700
129.273800112
129.273907425
129.273908300
129.274059325
129.274131400
129.274194238
129.274296675
129.274306738
129.274322875
129.274352975
129.274362600
129.274410100
129.274422325
129.274499950
129.274512112
129.274536837
129.274571725
129.274579163
129.274601550
129.274664137
129.274763700
129.274886550
129.274905900
129.275028462
129.275050925
129.275116938
129.275212687
129.275247025
129.275363375
129.275380738
129.275717437
129.275768100
129.275777312
129.276058038
129.276135662
129.276177600
129.276202888
129.276259075
129.276300125
129.276302187
129.276326687
129.276418012
129.276533325
129.276582488
129.276694175
129.276761137
129.276773437
129.276799912
129.276835912
129.276883537
129.277016288
129.277096400
129.277102612
129.277253562
129.277320438
129.277494462
129.277670137
129.277674675
129.277846875
129.277872363
129.277925500
129.277961662
129.277964925
129.278027250
129.278225050
129.278254363
129.278256088
129.278286162
129.278310700
129.278334075
129.278334212
129.278509950
129.278523925
129.278561113
129.278641000
129.278770825
129.278912775
129.279102050
129.279165963
129.279198475
129.279199450
129.279268237
129.279347513
129.279366762
129.279367762
129.279398063
129.279417300
129.279418063
129.279424638
129.279424725
129.279443000
129.279466988
129.279515363
129.279531838
129.279630913
129.279662212
129.279662312
129.279728863
129.279797912
129.279802400
129.279819175
129.279863788
129.279902700
129.280069287
129.280092800
129.280124475
129.280142850
129.280204962
129.280215987
129.280216462
129.280217700
129.280231400
129.280231488
129.280295312
129.280481475
129.280488750
129.280523100
129.280562613
129.280726775
129.280735575
129.280781525
129.280869575
129.280907400
129.281008425
129.281033613
129.281057938
129.281127900
129.281129187
129.281170500
129.281256662
129.281546387
129.281569875
129.281574138
129.281576987
129.281606150
129.281663863
129.281665912
129.281770438
129.281801013
129.281818150
129.281829687
129.281867363
129.281959462
129.281965850
129.281967850
129.282016025
129.282016325
129.282061588
129.282074825
129.282114575
129.282158575
129.282177563
129.282282762
129.282288200
129.282382012
129.282471762
129.282550225
129.282573050
129.282599375
129.282609237
129.282650462
129.282697550
129.282804287
129.282807612
129.282818250
129.282849038
129.282882137
129.282918125
129.283012512
129.283055962
129.283149900
129.283152875
129.283368112
129.283437238
129.283443062
129.283535450
129.283549000
129.283559013
129.283568275
129.283623213
129.283865325
129.283869400
129.283876675
129.284042425
129.284042737
129.284048625
129.284102212
129.284106350
129.284191725
129.284197850
129.284200425
129.284235700
129.284264162
129.284273087
129.284370938
129.284400237
129.284429687
129.284498612
129.284560887
129.284568800
129.284574063
129.284617013
129.284698988
129.284721850
129.284737950
129.284823888
129.284888725
129.285020100
129.285130087
129.285192362
129.285217362
129.285217450
129.285237763
129.285433963
129.285454813
129.285531563
129.285589075
129.285596037
129.285610663
129.285654175
129.285674162
129.285785788
129.285792575
129.285881862
129.285886938
129.286140813
129.286142162
129.286289475
129.286420462
129.286485413
129.286568750
129.286656875
129.286659612
129.286725212
129.286768413
129.286775475
129.286886275
129.286887850
129.286934900
129.286949937
129.286975837
129.286980787
129.287341212
129.287352950
129.287432025
129.287521275
129.287625800
129.287641562
129.287817063
129.287822300
129.287849700
129.287859513
129.287959438
129.287993863
129.288260837
129.288268925
129.288549250
129.288554800
129.288556312
129.288598300
129.288717712
129.288729000
129.288789938
129.288790600
129.288792750
129.288848987
129.288920238
129.289151000
129.289156488
129.289185000
129.289195850
129.289255275
129.289303712
129.289428587
129.289480075
129.289737250
129.289852488
129.289939013
129.289945450
129.289945612
129.289945787
129.289951925
129.289952025
129.289964962
129.290041538
129.290069250
129.290113800
129.290133675
129.290168775
129.290244100
129.290337675
129.290344550
129.290364725
129.290381775
129.290459637
129.290549825
129.290560675
129.290563287
129.290614363
129.290638050
129.290817938
129.290878137
129.290936388
129.290963300
129.290963387
129.291064812
129.291084963
129.291494462
129.291512662
129.291524525
129.291556875
129.291560400
129.291625863
129.291701875
129.291804063
129.291841713
129.291843787
129.291897162
129.291937125
129.291951700
129.291971975
129.292048088
129.292059350
129.292071000
129.292186775
129.292337375
129.292374838
129.292383363
129.292430588
129.292450300
129.292511550
129.292539450
129.292626162
129.292653850
129.292750050
129.292760287
129.292770875
129.292774550
129.292779675
129.292802263
129.292826575
129.292861488
129.292885288
129.292992863
129.293117175
129.293131825
129.293136788
129.293206137
129.293225837
129.293364925
129.293383250
129.293436525
129.293448100
129.293468163
129.293551912
129.293567675
129.293575975
129.293645938
129.293737625
129.293763738
129.293777850
129.293813812
129.293816513
129.293818463
129.293824513
129.293918437
129.293955650
129.293956275
129.293956437
129.294100612
129.294103662
129.294119600
129.294151663
129.294327125
129.294358488
129.294482350
129.294498213
129.294511338
129.294639338
129.294650775
129.294763375
129.294763462
129.294833238
129.294916712
129.294920425
129.294922888
129.294933850
129.294933937
129.294984962
129.295131163
129.295238675
129.295281825
129.295308288
129.295363788
129.295388100
129.295409662
129.295436175
129.295459400
129.295497463
129.295513137
129.295553750
129.295591038
129.295622450
129.295663700
129.295772838
129.295823738
129.295868012
129.295868162
129.295891762
129.295905475
129.295991488
129.296119800
129.296130513
129.296130587
129.296140087
129.296378188
129.296388200
129.296415537
129.296477925
129.296505100
129.296505188
129.296520050
129.296541563
129.296541738
129.296628800
129.296757362
129.296866712
129.296915213
129.296981413
129.296998625
129.297020150
129.297108550
129.297108912
129.297196762
129.297207925
129.297291600
129.297326525
129.297348312
129.297398937
129.297402262
129.297403675
129.297420163
129.297440887
129.297442437
129.297611550
129.297630075
129.297656287
129.297705750
129.297776562
129.297827900
129.297918437
129.297931213
129.297949550
129.297974087
129.297983275
129.298000113
129.298031775
129.298128100
129.298254100
129.298254975
129.298260575
129.298307462
129.298394475
129.298408088
129.298565275
129.298648750
129.298680700
129.298742200
129.298783437
129.298992275
129.299038763
129.299058550
129.299065350
129.299079675
129.299086012
129.299178738
129.299198813
129.299242988
129.299284588
129.299310163
129.299351487
129.299351675
129.299378825
129.299396613
129.299466500
129.299534962
129.299611325
129.299778800
129.299872013
129.299877437
129.299922563
129.299943300
129.300075763
129.300092288
129.300107175
129.300140513
129.300257000
129.300303788
129.300321988
129.300338963
129.300445188
129.300566150
129.300583037
129.300638287
129.300646950
129.300680800
129.300684937
129.300722425
129.300735275
129.300773600
129.300776963
129.300826613
129.300881625
129.300905137
129.300928938
129.300994900
129.301006850
129.301084637
129.301230662
129.301234075
129.301234163
129.301235962
129.301252387
129.301424500
129.301441788
129.301515050
129.301517612
129.301557038
129.301564288
129.301658487
129.301716750
129.301781713
129.301791463
129.301815500
129.301916812
129.301977088
129.302002787
129.302129850
129.302131788
129.302174375
129.302258263
129.302259525
129.302323875
129.302364875
129.302375425
129.302404550
129.302429138
129.302501812
129.302502225
129.302536987
129.302592038
129.302599775
129.302671938
129.302720150
129.302729175
129.302872388
129.302903525
129.302917162
129.302935063
129.302950888
129.302975900
129.303107713
129.303320800
129.303333025
129.303343813
129.303423675
129.303425775
129.303555588
129.303624600
129.303657500
129.303704575
129.303712700
129.303740412
129.303754737
129.303784538
129.303826638
129.303863713
129.303945387
129.303996900
129.304015287
129.304019150
129.304097337
129.304099613
129.304104300
129.304175225
129.304306013
129.304331838
129.304483363
129.304488200
129.304513125
129.304555900
129.304578763
129.304606113
129.304615600
129.304671575
129.304841475
129.304856350
129.304875038
129.304886750
129.304895875
129.304963375
129.304970487
129.305019837
129.305116025
129.305170600
129.305269762
129.305448600
129.305454387
129.305473688
129.305492238
129.305535862
129.305614950
129.305666213
129.305701137
129.305739738
129.305744438
129.305776837
129.305779600
129.305836188
129.305837875
129.305916525
129.306001187
129.306012538
129.306147987
129.306184450
129.306197600
129.306270963
129.306271038
129.306271750
129.306290063
129.306306788
129.306353050
129.306420950
129.306478013
129.306487087
129.306502838
129.306537800
129.306645038
129.306651900
129.306753175
129.306765025
129.306789762
129.306844425
129.306845275
129.306847538
129.306889138
129.306946863
129.306991912
129.307002200
129.307107600
129.307140312
129.307161737
129.307219225
129.307254750
129.307475000
129.307495750
129.307513212
129.307534438
129.307689950
129.307713837
129.307741712
129.307779963
129.307801950
129.307955937
129.307997300
129.308005975
129.308044988
129.308138000
129.308190250
129.308240175
129.308323025
129.308336900
129.308373563
129.308392062
129.308393738
129.308517125
129.308551563
129.308555350
129.308557213
129.308563125
129.308647237
129.308657463
129.308704000
129.308746738
129.308746825
129.308756850
129.308796938
129.308800950
129.308852050
129.308919288
129.308991900
129.308993862
129.309041938
129.309098600
129.309115187
129.309170062
129.309237950
129.309238062
129.309256500
129.309296775
129.309314588
129.309367300
129.309416263
129.309416625
129.309456475
129.309501213
129.309520263
129.309522475
129.309522587
129.309558262
129.309587037
129.309596875
129.309662838
129.309770425
129.309807487
129.309890300
129.309997975
129.310025350
129.310062937
129.310067863
129.310086512
129.310087687
129.310145412
129.310204537
129.310204650
129.310241937
129.310242212
129.310304475
129.310307962
129.310312250
129.310321463
129.310455675
129.310561888
129.310598700
129.310603125
129.310638125
129.310648700
129.310789338
129.310789412
129.310811737
129.310816338
129.310816913
129.310823263
129.310850050
129.310905150
129.310971525
129.311061700
129.311119638
129.311201337
129.311224050
129.311224775
129.311349075
129.311363950
129.311419788
129.311532013
129.311697050
129.311921700
129.311969850
129.311998350
129.312085862
129.312091300
129.312108163
129.312123775
129.312125550
129.312135012
129.312183525
129.312194538
129.312204700
129.312228825
129.312231825
129.312429337
129.312464425
129.312515200
129.312518362
129.312530288
129.312611550
129.312626362
129.312634237
129.312681113
129.312775400
129.312786163
129.312822175
129.312886612
129.312961363
129.312964013
129.313063513
129.313125813
129.313212687
129.313262213
129.313320713
129.313330850
129.313393875
129.313454288
129.313536600
129.313586512
129.313722813
129.313803725
129.313840575
129.313884675
129.313893250
129.313921937
129.313922413
129.314017812
129.314034650
129.314120137
129.314127138
129.314303562
129.314403163
129.314461400
129.314463837
129.314525025
129.314564488
129.314578025
129.314583550
129.314599213
129.314602975
129.314604588
129.314665537
129.314674612
129.314694575
129.314694838
129.314729212
129.314807812
129.314826350
129.314856163
129.314922475
129.314925163
129.314986138
129.315001763
129.315005912
129.315015375
129.315061425
129.315096700
129.315130850
129.315137338
129.315193563
129.315310162
129.315375475
129.315465925
129.315477550
129.315477638
129.315545713
129.315603187
129.315685812
129.315708412
129.315718538
129.315733450
129.315743663
129.315746787
129.315933350
129.316127937
129.316136188
129.316157225
129.316157375
129.316206612
129.316289225
129.316297037
129.316325887
129.316348550
129.316370725
129.316440375
129.316511450
129.316626725
129.316703550
129.316837875
129.316858950
129.316953388
129.316999275
129.316999400
129.317100475
129.317166525
129.317170463
129.317172962
129.317237288
129.317249725
129.317357875
129.317684063
129.317802225
129.317844987
129.317852450
129.317861913
129.317872163
129.317949250
129.317954000
129.318013087
129.318072363
129.318171825
129.318178437
129.318196575
129.318408525
129.318454438
129.318454525
129.318511300
129.318540912
129.318667912
129.318685762
129.318761900
129.318884475
129.318912337
129.319023238
129.319026288
129.319038075
129.319058400
129.319142438
129.319179063
129.319189100
129.319193362
129.319271650
129.319277938
129.319315638
129.319318850
129.319355425
129.319392663
129.319393137
129.319508275
129.319520262
129.319546900
129.319547025
129.319555162
129.319674088
129.319683537
129.319726025
129.319774387
129.319781775
129.319798612
129.319900000
129.320065537
129.320078312
129.320083587
129.320178200
129.320182975
129.320217087
129.320276000
129.320380363
129.320559950
129.320563750
129.320572513
129.320640475
129.320652000
129.320659688
129.320733612
129.320852500
129.320922413
129.320926287
129.320977287
129.321007825
129.321156938
129.321175475
129.321187613
129.321252650
129.321288563
129.321303787
129.321334837
129.321403812
129.321451050
129.321503000
129.321553250
129.321568575
129.321604825
129.321613600
129.321614837
129.321615512
129.321634612
129.321640763
129.321699750
129.321843000
129.321953825
129.322009688
129.322031662
129.322072175
129.322211138
129.322221337
129.322260475
129.322332900
129.322337600
129.322395412
129.322422462
129.322485125
129.322607237
129.322751225
129.322844075
129.322868775
129.322890175
129.322989275
129.322996050
129.323048625
129.323167550
129.323236662
129.323257388
129.323302837
129.323371925
129.323403450
129.323496000
129.323575825
129.323589913
129.323641938
129.323679188
129.323695362
129.323745250
129.323783000
129.323832075
129.323934138
129.323943313
129.324037300
129.324084825
129.324165825
129.324177513
129.324282238
129.324311212
129.324415975
129.324496337
129.324523525
129.324533788
129.324571725
129.324652837
129.324731425
129.324747188
129.324794125
129.324804500
129.324824675
129.324853013
129.324864075
129.324884800
129.324893475
129.324921000
129.324986275
129.325019962
129.325066850
129.325085700
129.325112525
129.325147163
129.325196950
129.325256800
129.325311875
129.325320312
129.325440012
129.325472825
129.325484375
129.325558212
129.325589775
129.325624562
129.325635900
129.325667237
129.325673000
129.325708913
129.325779063
129.325823575
129.325906775
129.325907550
129.325908700
129.325941662
129.326018975
129.326099825
129.326245263
129.326259425
129.326315475
129.326347100
129.326348037
129.326373850
129.326399038
129.326436562
129.326468100
129.326516438
129.326548000
129.326726650
129.326756862
129.326771138
129.326817938
129.326894300
129.326926325
129.327076463
129.327089400
129.327092025
129.327152337
129.327231937
129.327369538
129.327384600
129.327420550
129.327456162
129.327480788
129.327487250
129.327487425
129.327523325
129.327608688
129.327643988
129.327660512
129.327677112
129.327718675
129.327800413
129.327804550
129.327805025
129.327819038
129.327828087
129.327887637
129.327906800
129.327918162
129.327934663
129.327964237
129.327980212
129.328140612
129.328277112
129.328277475
129.328381638
129.328401163
129.328418113
129.328440075
129.328557963
129.328635263
129.328642338
129.328642425
129.328644200
129.328662500
129.328697438
129.328700400
129.328755700
129.328777475
129.328792212
129.328891650
129.329084287
129.329094800
129.329136713
129.329180562
129.329182737
129.329190512
129.329381337
129.329392975
129.329419750
129.329433787
129.329480088
129.329481250
129.329483963
129.329634712
129.329648925
129.329751512
129.329916562
129.330039763
129.330159325
129.330182487
129.330193812
129.330255362
129.330291325
129.330303900
129.330358350
129.330390263
129.330442100
129.330490812
129.330530538
129.330628350
129.330680538
129.330875838
129.330895737
129.330976787
129.330996712
129.330997350
129.331055050
129.331082700
129.331086487
129.331189575
129.331198250
129.331263500
129.331263600
129.331339963
129.331340313
129.331587650
129.331601912
129.331921937
129.331994125
129.331996062
129.332000850
129.332055450
129.332081512
129.332095700
129.332147137
129.332166150
129.332202312
129.332211350
129.332277350
129.332294775
129.332301050
129.332308750
129.332321213
129.332354662
129.332377662
129.332453813
129.332533012
129.332555862
129.332605225
129.332676625
129.332698738
129.332735475
129.332779587
129.332810875
129.332815087
129.332878937
129.332901450
129.332901900
129.332962800
129.333050650
129.333210900
129.333242288
129.333258525
129.333321488
129.333356025
129.333521550
129.333620513
129.333660087
129.333734313
129.333736875
129.333788800
129.333828300
129.333971500
129.333994437
129.334004887
129.334006687
129.334146312
129.334223613
129.334298838
129.334298925
129.334357725
129.334364263
129.334450162
129.334628350
129.334642700
129.334693375
129.334805313
129.334964888
129.335039787
129.335073350
129.335081562
129.335105088
129.335164687
129.335331137
129.335853300
129.335856000
129.335886262
129.335890713
129.336014262
129.336041575
129.336313913
129.336367925
129.336537900
129.336544688
129.336566662
129.336598662
129.336798225
129.336893975
129.336915125
129.336929325
129.336958850
129.337006375
129.337052537
129.337064275
129.337355938
129.337415263
129.337482188
129.337496413
129.337550925
129.337572600
129.337694450
129.337725850
129.337785988
129.337900112
129.337908350
129.337969413
129.338024762
129.338057838
129.338127575
129.338129950
129.338153613
129.338175775
129.338259862
129.338282625
129.338284025
129.338337400
129.338413712
129.338482113
129.338501363
129.338512463
129.338591875
129.338627113
129.338640650
129.338668075
129.338678388
129.338731350
129.338798250
129.338826050
129.338835750
129.338972213
129.339016550
129.339031075
129.339079950
129.339085300
129.339087250
129.339194137
129.339234987
129.339258013
129.339321725
129.339348938
129.339389112
129.339402825
129.339476137
129.339476225
129.339495275
129.339535437
129.339624825
129.339630363
129.339711150
129.339720500
129.339729925
129.339747050
129.339808637
129.339929687
129.339976812
129.339992812
129.340004462
129.340073575
129.340238288
129.340357950
129.340363612
129.340502587
129.340532650
129.340534787
129.340605275
129.340625450
129.340650863
129.340681350
129.340681437
129.340745375
129.340784612
129.340839187
129.340874738
129.340886463
129.340886550
129.340907012
129.340927800
129.340977225
129.340989900
129.341001400
129.341015525
129.341042550
129.341093700
129.341193162
129.341212112
129.341305250
129.341305400
129.341321263
129.341333250
129.341333375
129.341346087
129.341432575
129.341458675
129.341526437
129.341568612
129.341568962
129.341654475
129.341665450
129.341676863
129.341692838
129.341734662
129.341747363
129.341784450
129.341801387
129.341863000
129.341916025
129.341928725
129.341979825
129.341981675
129.341986400
129.342014512
129.342033725
129.342047075
129.342088750
129.342105525
129.342129800
129.342133175
129.342138475
129.342138938
129.342163850
129.342169087
129.342237563
129.342279112
129.342319562
129.342331113
129.342370325
129.342428825
129.342440112
129.342444613
129.342469513
129.342500425
129.342619837
129.342678150
129.342757213
129.342771588
129.342853862
129.342908887
129.342948000
129.343024075
129.343030875
129.343050038
129.343056488
129.343057463
129.343134900
129.343135888
129.343136975
129.343148163
129.343243375
129.343308900
129.343309863
129.343342788
129.343348500
129.343381325
129.343418213
129.343426037
129.343512150
129.343531025
129.343584175
129.343596063
129.343608012
129.343611762
129.343612412
129.343616050
129.343628250
129.343691087
129.343768175
129.343786137
129.343813388
129.343867925
129.343870888
129.343878612
129.343917513
129.343952912
129.343971512
129.343972750
129.343979037
129.344067600
129.344083375
129.344098863
129.344158537
129.344186825
129.344186912
129.344206262
129.344223562
129.344337037
129.344339850
129.344491963
129.344503613
129.344597275
129.344597362
129.344605137
129.344606137
129.344606325
129.344606413
129.344727725
129.344793375
129.344874337
129.345064175
129.345093025
129.345134125
129.345293875
129.345350350
129.345386150
129.345472650
129.345479563
129.345486712
129.345503650
129.345516625
129.345517775
129.345577238
129.345609688
129.345625538
129.345671437
129.345681538
129.345773837
129.345805313
129.345823513
129.345862238
129.345907800
129.345966250
129.345967162
129.345985988
129.345990113
129.346046200
129.346058000
129.346110788
129.346125487
129.346137062
129.346235113
129.346294938
129.346417288
129.346426038
129.346482613
129.346495312
129.346506275
129.346513238
129.346545325
129.346593375
129.346606087
129.346624825
129.346648888
129.346660675
129.346660775
129.346685425
129.346763775
129.346775463
129.346800662
129.346875775
129.346889000
129.346892188
129.346895900
129.346897875
129.346917475
129.346968863
129.346968950
129.346987337
129.346991162
129.347019537
129.347090487
129.347091475
129.347091562
129.347193850
129.347197425
129.347198712
129.347200975
129.347237363
129.347444850
129.347548238
129.347552650
129.347554038
129.347578625
129.347613362
129.347615512
129.347628500
129.347634625
129.347660650
129.347677538
129.347703387
129.347737475
129.347743587
129.347751287
129.347761362
129.347785850
129.347830187
129.347835000
129.347858013
129.347898725
129.348026950
129.348143013
129.348147187
129.348183400
129.348205575
129.348259337
129.348376038
129.348381775
129.348382075
129.348426638
129.348467237
129.348477850
129.348499450
129.348509850
129.348512175
129.348538975
129.348590200
129.348627338
129.348645337
129.348656188
129.348680113
129.348697150
129.348705787
129.348731687
129.348761400
129.348787425
129.348809725
129.348882188
129.348918062
129.348925888
129.348950013
129.348960412
129.349052275
129.349085050
129.349275262
129.349280450
129.349322137
129.349334950
129.349408975
129.349428000
129.349462925
129.349553675
129.349593838
129.349609362
129.349643100
129.349689638
129.349711750
129.349740787
129.349743913
129.349770550
129.349851875
129.349928438
129.349931425
129.349936087
129.349987950
129.350013050
129.350060850
129.350098600
129.350108837
129.350305888
129.350328187
129.350328275
129.350349238
129.350353412
129.350410238
129.350519750
129.350523475
129.350526700
129.350576112
129.350620362
129.350677388
129.350723750
129.350764525
129.350775350
129.350775462
129.350784012
129.350968738
129.351059450
129.351069425
129.351091913
129.351169737
129.351178137
129.351215488
129.351224475
129.351267012
129.351270625
129.351290113
129.351327175
129.351337175
129.351466713
129.351506000
129.351552150
129.351567738
129.351587875
129.351600888
129.351612338
129.351665175
129.351666813
129.351745563
129.351811062
129.351869850
129.351874550
129.351893775
129.351901312
129.351932062
129.351982725
129.351994500
129.352004862
129.352020425
129.352081712
129.352099888
129.352099987
129.352112637
129.352150637
129.352304825
129.352311075
129.352326250
129.352361925
129.352387738
129.352423512
129.352424512
129.352456212
129.352502975
129.352519175
129.352522050
129.352522137
129.352536612
129.352643462
129.352710825
129.352728100
129.352746212
129.352748750
129.352753750
129.352792300
129.352855837
129.352975400
129.353007413
129.353026487
129.353128675
129.353146587
129.353251637
129.353531925
129.353594950
129.353650813
129.353707488
129.353711800
129.353744487
129.353745300
129.353753850
129.353765975
129.353773300
129.353804450
129.353963763
129.353967087
129.353970950
129.354002888
129.354043638
129.354064362
129.354150463
129.354156925
129.354201138
129.354226262
129.354261075
129.354288637
129.354300612
129.354308025
129.354328525
129.354343263
129.354351075
129.354368537
129.354369738
129.354372525
129.354439725
129.354440837
129.354494350
129.354503037
129.354607225
129.354751687
129.354755563
129.354772450
129.355117875
129.355162587
129.355168362
129.355213962
129.355308850
129.355322838
129.355342087
129.355406600
129.355424588
129.355484750
129.355508437
129.355618187
129.355619687
129.355654725
129.355654825
129.355755663
129.355764037
129.355822888
129.355919100
129.355920163
129.355986438
129.356051775
129.356071813
129.356090537
129.356150975
129.356166075
129.356170612
129.356205762
129.356247050
129.356252025
129.356256425
129.356294800
129.356295000
129.356325125
129.356407612
129.356407975
129.356412775
129.356412863
129.356427113
129.356479125
129.356490775
129.356508362
129.356562537
129.356578337
129.356591050
129.356594438
129.356640850
129.356693975
129.356695087
129.356696438
129.356738525
129.356903300
129.356953875
129.357017488
129.357112875
129.357114425
129.357116550
129.357124887
129.357159413
129.357214250
129.357236925
129.357254687
129.357351462
129.357529062
129.357558313
129.357625900
129.357665825
129.357695825
129.357742162
129.357794988
129.357807938
129.357881775
129.357901312
129.357948338
129.358055800
129.358207813
129.358228113
129.358253037
129.358400187
129.358479163
129.358580275
129.358642275
129.358667612
129.358673100
129.358703200
129.358736400
129.358778212
129.358796225
129.358893350
129.358911113
129.358928825
129.358928975
129.358952250
129.358956775
129.358960263
129.358960700
129.358998512
129.359065388
129.359087813
129.359094225
129.359130338
129.359289850
129.359294062
129.359294150
129.359514750
129.359515250
129.359604125
129.359624712
129.359648838
129.359653925
129.359700450
129.359707550
129.359795387
129.359883450
129.359894812
129.359934863
129.359934963
129.360027175
129.360053037
129.360054512
129.360061300
129.360100212
129.360147450
129.360250087
129.360250550
129.360265062
129.360277362
129.360344513
129.360401212
129.360424500
129.360465538
129.360470663
129.360488050
129.360586200
129.360589050
129.360634525
129.360661525
129.360766313
129.360822538
129.360824538
129.360870963
129.360938300
129.360938387
129.361018987
129.361035225
129.361115813
129.361178513
129.361183813
129.361218363
129.361256462
129.361282100
129.361311500
129.361343463
129.361356700
129.361381800
129.361481975
129.361538750
129.361561013
129.361608800
129.361648325
129.361712587
129.361718525
129.361733725
129.361783188
129.361798687
129.361848213
129.361880313
129.361894713
129.361901462
129.361941625
129.362070612
129.362177200
129.362224550
129.362227600
129.362274012
129.362321650
129.362512975
129.362523837
129.362524638
129.362544200
129.362607887
129.362623225
129.362698438
129.362804187
129.362835850
129.362842312
129.362893400
129.362948212
129.362983675
129.363042412
129.363049913
129.363074837
129.363127212
129.363154587
129.363192613
129.363193725
129.363257337
129.363262937
129.363420650
129.363497413
129.363503587
129.363565013
129.363608300
129.363637138
129.363647400
129.363650438
129.363672575
129.363691600
129.363738725
129.363741875
129.363755862
129.363819225
129.363820387
129.363839050
129.363880250
129.363910625
129.364043987
129.364051588
129.364055363
129.364122375
129.364166238
129.364184875
129.364189775
129.364199525
129.364268350
129.364382512
129.364406725
129.364493750
129.364512588
129.364520188
129.364537262
129.364574412
129.364599487
129.364621100
129.364732912
129.364738975
129.364766225
129.364768900
129.364823263
129.364829512
129.364831000
129.364863262
129.364864675
129.364947450
129.365009125
129.365023837
129.365113925
129.365129575
129.365162875
129.365174700
129.365196400
129.365205587
129.365242075
129.365396038
129.365437700
129.365512562
129.365545787
129.365546200
129.365548563
129.365623600
129.365726663
129.365851325
129.365855100
129.365874962
129.365980375
129.366027600
129.366027688
129.366066238
129.366122287
129.366147350
129.366173962
129.366288787
129.366317800
129.366403512
129.366411962
129.366473925
129.366478175
129.366589200
129.366697250
129.366754000
129.366763112
129.366764925
129.366765012
129.366770588
129.366814887
129.366821413
129.366907650
129.366921200
129.366926213
129.366961675
129.367056362
129.367096438
129.367138750
129.367210812
129.367264000
129.367360388
129.367364150
129.367432675
129.367433938
129.367442175
129.367460013
129.367472413
129.367472650
129.367505037
129.367597025
129.367652187
129.367683838
129.367805013
129.367830188
129.367885662
129.367980837
129.368065100
129.368105150
129.368105400
129.368230400
129.368237150
129.368348938
129.368368875
129.368395913
129.368398837
129.368492975
129.368571538
129.368622138
129.368657300
129.368744563
129.368814587
129.368845750
129.368976750
129.368991037
129.368992163
129.368999987
129.369003387
129.369042300
129.369051012
129.369105462
129.369148212
129.369150588
129.369196713
129.369242362
129.369306275
129.369315338
129.369320913
129.369324062
129.369367050
129.369439975
129.369475475
129.369508238
129.369523037
129.369603412
129.369688212
129.369707100
129.369759550
129.369811663
129.369993050
129.369995850
129.370207687
129.370214950
129.370250987
129.370269900
129.370276888
129.370340175
129.370374838
129.370375125
129.370435512
129.370572863
129.370763138
129.370792025
129.370990550
129.371076238
129.371151962
129.371178563
129.371214512
129.371244612
129.371271038
129.371296737
129.371383213
129.371408075
129.371409350
129.371409875
129.371410462
129.371476487
129.371478450
129.371494025
129.371507963
129.371562687
129.371629975
129.371652325
129.371768050
129.371852650
129.371940037
129.371942625
129.371942787
129.371982213
129.371997700
129.372068412
129.372095688
129.372126863
129.372141075
129.372154275
129.372215162
129.372264900
129.372293788
129.372293875
129.372353950
129.372418987
129.372425962
129.372447375
129.372510525
129.372540575
129.372637287
129.372802487
129.372826975
129.372870062
129.372942862
129.373023813
129.373037300
129.373085562
129.373101712
129.373106300
129.373131100
129.373147862
129.373151412
129.373157137
129.373249612
129.373303275
129.373395963
129.373396800
129.373540488
129.373547412
129.373561588
129.373637662
129.373686175
129.373733888
129.373778413
129.373779862
129.373789075
129.373823713
129.373893363
129.373945013
129.373946112
129.373994038
129.374018613
129.374018888
129.374127512
129.374146250
129.374171400
129.374228850
129.374242963
129.374253400
129.374269775
129.374348700
129.374371962
129.374476362
129.374482075
129.374502788
129.374506975
129.374695788
129.374770888
129.374975863
129.375010050
129.375011325
129.375072437
129.375078788
129.375078875
129.375107600
129.375119975
129.375151587
129.375170925
129.375220175
129.375268012
129.375340287
129.375349900
129.375370475
129.375371487
129.375400687
129.375420013
129.375571000
129.375590663
129.375600325
129.375620237
129.375627000
129.375642363
129.375663637
129.375667663
129.375814937
129.375825275
129.375830675
129.375830762
129.375864100
129.375892575
129.375949387
129.376018088
129.376087525
129.376154163
129.376171775
129.376217275
129.376219163
129.376245337
129.376286975
129.376309725
129.376533787
129.376674025
129.376716213
129.376737137
129.376741762
129.376846550
129.376933625
129.377128300
129.377173263
129.377247650
129.377275050
129.377484012
129.377490637
129.377527500
129.377631175
129.377635763
129.377644000
129.377744675
129.377775662
129.377829950
129.377831200
129.377875813
129.377975063
129.377990775
129.378001888
129.378003438
129.378024150
129.378045975
129.378048138
129.378057950
129.378058075
129.378059675
129.378121175
129.378237600
129.378333750
129.378343487
129.378407638
129.378430450
129.378489750
129.378498650
129.378516400
129.378548462
129.378643337
129.378654313
129.378669050
129.378680463
129.378724812
129.378740962
129.378744213
129.378785988
129.378792812
129.378871125
129.378915587
129.378961288
129.378977637
129.379001937
129.379012825
129.379069762
129.379086875
129.379109387
129.379127925
129.379141600
129.379163300
129.379193638
129.379235212
129.379242100
129.379300650
129.379332425
129.379343512
129.379364963
129.379428013
129.379573738
129.379596175
129.379697462
129.379722888
129.379839100
129.379856937
129.379871812
129.379875475
129.380043838
129.380044938
129.380049875
129.380106500
129.380279987
129.380298587
129.380310213
129.380416562
129.380427387
129.380434025
129.380437725
129.380469450
129.380508962
129.380596588
129.380607712
129.380718550
129.380718662
129.380721875
129.380724888
129.380731338
129.380775113
129.380867450
129.380958550
129.381150663
129.381202475
129.381204800
129.381216062
129.381311063
129.381422900
129.381472812
129.381472900
129.381508013
129.381508712
129.381546275
129.381553875
129.381587562
129.381602200
129.381619913
129.381621188
129.381694713
129.381725937
129.381726112
129.381732000
129.381755287
129.381788325
129.381800987
129.381833062
129.381862775
129.381904088
129.381915588
129.381946100
129.381969850
129.382017163
129.382040413
129.382089987
129.382138712
129.382172387
129.382183375
129.382189613
129.382192475
129.382214263
129.382264088
129.382354588
129.382374350
129.382407962
129.382433200
129.382480400
129.382543000
129.382606975
129.382710113
129.382712675
129.382738462
129.382803025
129.382812600
129.382853300
129.382886862
129.382901825
129.382901963
129.382994850
129.383027100
129.383239812
129.383293075
129.383326487
129.383368975
129.383407450
129.383442350
129.383468212
129.383471900
129.383509162
129.383653237
129.383658975
129.383701712
129.383703312
129.383705050
129.383726100
129.383864425
129.383941913
129.383947950
129.383953775
129.383960950
129.384007875
129.384035450
129.384038375
129.384217750
129.384217875
129.384330938
129.384455325
129.384485888
129.384520025
129.384606687
129.384631437
129.384661937
129.384684750
129.384693737
129.384766412
129.384766500
129.384803688
129.384906412
129.384935425
129.385028912
129.385076225
129.385087325
129.385133075
129.385175363
129.385214850
129.385228550
129.385260663
129.385291663
129.385391300
129.385442412
129.385473950
129.385477487
129.385489038
129.385517250
129.385517437
129.385590050
129.385637750
129.385689075
129.385689250
129.385700463
129.385728150
129.385730225
129.385768187
129.385781788
129.385790225
129.385819812
129.385938613
129.385992975
129.386014388
129.386058300
129.386110350
129.386125462
129.386190438
129.386202775
129.386294663
129.386347175
129.386422087
129.386455675
129.386501825
129.386534675
129.386534850
129.386553037
129.386554050
129.386554163
129.386581300
129.386700813
129.386795300
129.386929662
129.386932812
129.386973675
129.386980600
129.387001137
129.387050413
129.387063225
129.387104525
129.387146075
129.387205962
129.387223050
129.387303438
129.387368613
129.387406562
129.387432175
129.387435075
129.387474850
129.387515400
129.387549912
129.387564462
129.387617463
129.387674662
129.387682112
129.387779862
129.387781800
129.387825025
129.387887250
129.387991787
129.387995825
129.388023775
129.388028387
129.388182050
129.388214475
129.388328987
129.388359025
129.388451438
129.388457037
129.388487375
129.388531312
129.388663587
129.388750537
129.388775237
129.388775825
129.388810625
129.388834475
129.388835675
129.388984988
129.389102162
129.389136025
129.389145900
129.389178125
129.389297725
129.389318788
129.389321150
129.389356712
129.389364700
129.389367825
129.389444387
129.389465212
129.389478137
129.389571750
129.389588337
129.389617087
129.389720400
129.389785025
129.389866975
129.389875138
129.389926375
129.389926700
129.389975875
129.389984075
129.390047075
129.390061487
129.390113862
129.390126912
129.390149888
129.390175700
129.390241800
129.390330000
129.390342600
129.390361063
129.390418200
129.390443075
129.390561500
129.390561638
129.390601688
129.390605663
129.390622525
129.390624513
129.390626387
129.390641687
129.390688925
129.390739250
129.390774037
129.390804650
129.390844525
129.390905162
129.390945125
129.390958975
129.390997750
129.391032825
129.391094350
129.391189862
129.391214838
129.391305375
129.391309625
129.391420225
129.391435387
129.391644837
129.391758388
129.391762125
129.391762637
129.391877887
129.391917312
129.391945763
129.392153325
129.392158150
129.392300600
129.392374362
129.392425125
129.392461575
129.392487888
129.392491837
129.392503337
129.392538013
129.392613875
129.392648888
129.392676312
129.392789763
129.392802063
129.392850275
129.392884425
129.392938925
129.392978987
129.392979537
129.392980163
129.393034450
129.393042262
129.393042350
129.393064437
129.393118825
129.393127800
129.393205950
129.393229100
129.393288087
129.393303525
129.393308250
129.393320837
129.393335625
129.393349812
129.393375813
129.393378937
129.393398400
129.393511775
129.393515837
129.393694925
129.393695175
129.393704075
129.393707613
129.393722513
129.393757725
129.393831938
129.393880675
129.393905988
129.393911200
129.393920850
129.393934162
129.393945213
129.394186537
129.394208350
129.394312412
129.394312500
129.394323425
129.394344738
129.394349100
129.394366462
129.394402575
129.394469775
129.394522838
129.394565113
129.394610538
129.394621062
129.394755025
129.394791050
129.394860537
129.394930275
129.394940550
129.394989262
129.395047600
129.395054075
129.395107413
129.395127338
129.395339012
129.395394325
129.395399925
129.395427450
129.395451975
129.395453013
129.395573612
129.395593525
129.395619788
129.395620150
129.395635312
129.395647175
129.395713500
129.395728225
129.395905987
129.396016100
129.396022325
129.396076675
129.396116062
129.396127638
129.396147488
129.396199000
129.396255738
129.396283388
129.396302563
129.396308150
129.396351275
129.396366275
129.396441250
129.396477288
129.396497050
129.396510800
129.396513800
129.396537925
129.396567613
129.396640100
129.396681338
129.396698413
129.396699125
129.396749300
129.397005750
129.397044600
129.397064712
129.397321075
129.397326263
129.397374313
129.397388363
129.397405625
129.397416313
129.397519200
129.397558100
129.397589025
129.397619287
129.397702200
129.397817875
129.397860587
129.398087775
129.398118912
129.398133513
129.398193175
129.398210100
129.398233850
129.398260975
129.398300938
129.398360875
129.398394175
129.398403613
129.398416088
129.398435887
129.398516750
129.398527825
129.398659800
129.398689150
129.398695513
129.398775525
129.398799525
129.398821300
129.398859350
129.398909000
129.399097825
129.399128250
129.399137325
129.399177113
129.399239013
129.399297300
129.399324325
129.399376338
129.399396612
129.399445650
129.399513587
129.399544137
129.399552613
129.399554937
129.399693250
129.399703450
129.399795837
129.399800675
129.399802875
129.399848112
129.399866275
129.399880675
129.399894250
129.399969237
129.399980050
129.399980688
129.400108088
129.400388925
129.400390500
129.400393888
129.400443913
129.400474113
129.400541275
129.400617350
129.400630788
129.400690838
129.400701300
129.400714037
129.400746125
129.400823450
129.400850425
129.400864325
129.400921563
129.400982712
129.400982812
129.400992137
129.401108125
129.401225288
129.401234388
129.401285150
129.401298413
129.401365625
129.401379988
129.401470913
129.401516337
129.401593800
129.401612100
129.401670900
129.401759100
129.401789113
129.401812000
129.401837025
129.401899937
129.401936412
129.401990025
129.402007637
129.402021338
129.402093275
129.402104450
129.402136738
129.402141987
129.402168862
129.402186625
129.402186900
129.402312062
129.402325962
129.402364675
129.402431700
129.402474025
129.402475025
129.402502125
129.402518075
129.402564713
129.402575425
129.402658725
129.402694800
129.402700412
129.402715212
129.402759100
129.402763037
129.402785900
129.402803200
129.402857350
129.402878750
129.403050138
129.403096100
129.403212113
129.403226200
129.403371150
129.403402125
129.403411737
129.403459425
129.403459537
129.403476150
129.403791262
129.403791400
129.403811862
129.403851375
129.403939625
129.403958875
129.403991762
129.404019000
129.404098038
129.404111462
129.404119313
129.404156812
129.404162638
129.404170150
129.404301713
129.404325550
129.404353813
129.404434063
129.404616713
129.404731787
129.404749412
129.404749525
129.404789787
129.404828175
129.404851775
129.404916587
129.405065812
129.405074000
129.405097112
129.405137238
129.405215850
129.405238600
129.405283625
129.405290213
129.405293688
129.405340062
129.405350675
129.405351938
129.405355850
129.405421275
129.405470800
129.405595175
129.405684225
129.405691200
129.405699513
129.405712475
129.405721175
129.405781250
129.405781888
129.405806762
129.405856425
129.405862238
129.405916937
129.405922412
129.405991350
129.405994612
129.406010662
129.406044875
129.406057812
129.406114025
129.406161663
129.406281200
129.406366125
129.406543775
129.406550662
129.406574887
129.406582300
129.406584412
129.406639912
129.406677737
129.406731938
129.406751050
129.406760900
129.406781900
129.406815813
129.406833450
129.406958575
129.406965388
129.407010025
129.407018137
129.407025513
129.407042712
129.407050825
129.407090388
129.407173000
129.407322287
129.407397800
129.407479350
129.407522212
129.407531737
129.407562975
129.407702725
129.407713212
129.407721125
129.407748387
129.407851800
129.407923388
129.408045888
129.408140737
129.408204600
129.408234112
129.408315775
129.408460512
129.408504625
129.408504725
129.408514237
129.408555025
129.408721163
129.408721612
129.408798937
129.408812837
129.408866275
129.408946888
129.408949863
129.409083250
129.409128600
129.409136025
129.409139775
129.409211137
129.409380675
129.409404475
129.409442275
129.409512613
129.409683300
129.409845612
129.409889425
129.409942137
129.410048950
129.410213613
129.410213800
129.410281413
129.410289312
129.410331600
129.410361488
129.410371513
129.410384813
129.410419525
129.410456350
129.410458188
129.410503625
129.410533138
129.410644238
129.410716613
129.410748050
129.410829100
129.411063713
129.411121038
129.411133975
129.411134062
129.411154262
129.411260613
129.411271150
129.411289625
129.411300825
129.411328663
129.411397212
129.411438500
129.411438587
129.411627113
129.411664263
129.411675375
129.411718012
129.411765325
129.411806500
129.411859588
129.411902237
129.411914850
129.411938088
129.411944963
129.412058162
129.412072525
129.412125438
129.412156725
129.412160250
129.412190138
129.412243375
129.412423388
129.412487575
129.412584187
129.412589663
129.412670338
129.412698812
129.412755000
129.412801162
129.412896150
129.412975000
129.412994462
129.413017625
129.413090575
129.413133187
129.413150725
129.413202700
129.413280213
129.413426537
129.413498113
129.413503013
129.413567863
129.413586237
129.413587713
129.413601737
129.413649050
129.413674512
129.413762125
129.413971562
129.413971637
129.413972387
129.413990150
129.414007188
129.414077513
129.414091600
129.414111325
129.414116638
129.414131800
129.414176263
129.414188975
129.414382325
129.414384200
129.414393462
129.414611175
129.414618462
129.414721063
129.414783487
129.414812175
129.414819438
129.414863787
129.414883188
129.414911000
129.414933575
129.415003450
129.415051475
129.415145300
129.415149762
129.415161600
129.415265100
129.415369263
129.415472163
129.415491237
129.415539188
129.415567975
129.415590675
129.415622975
129.415657563
129.415662637
129.415719338
129.415720763
129.415908150
129.415981000
129.415988700
129.416030487
129.416122763
129.416150400
129.416156237
129.416156325
129.416211700
129.416238700
129.416437975
129.416460288
129.416495387
129.416666313
129.416666712
129.416811475
129.416828538
129.416842000
129.416916100
129.416942662
129.416991550
129.417001775
129.417047225
129.417048088
129.417053575
129.417071375
129.417074450
129.417087475
129.417139425
129.417173125
129.417199888
129.417207000
129.417217825
129.417238513
129.417244038
129.417275250
129.417304475
129.417391350
129.417458175
129.417693187
129.417744637
129.417821775
129.417883125
129.417919563
129.417959062
129.417972287
129.418033388
129.418037338
129.418053238
129.418056550
129.418132650
129.418134900
129.418138462
129.418164775
129.418208663
129.418282038
129.418315737
129.418390325
129.418418137
129.418500050
129.418555088
129.418647750
129.418721138
129.418732975
129.418757162
129.418781438
129.418809475
129.418819400
129.418833300
129.418833438
129.418869538
129.418882163
129.418914412
129.418942413
129.418958288
129.419006988
129.419035113
129.419046012
129.419060300
129.419074725
129.419079350
129.419086913
129.419127575
129.419298100
129.419402900
129.419408025
129.419418237
129.419435200
129.419468088
129.419541487
129.419599000
129.419615650
129.419615738
129.419632138
129.419722750
129.419750025
129.419775238
129.420088387
129.420106288
129.420155450
129.420162950
129.420390962
129.420444350
129.420519762
129.420544775
129.420564200
129.420661413
129.420702350
129.420714575
129.420749688
129.420770725
129.420825963
129.420862787
129.420902350
129.420998712
129.421059400
129.421122913
129.421150300
129.421159362
129.421239112
129.421239488
129.421271962
129.421272075
129.421278700
129.421296675
129.421305825
129.421307900
129.421307988
129.421332888
129.421343650
129.421345662
129.421348212
129.421396450
129.421460462
129.421504887
129.421514538
129.421557550
129.421578125
129.421579912
129.421605675
129.421632238
129.421797150
129.421852700
129.421974325
129.421983275
129.422013563
129.422109650
129.422113850
129.422122062
129.422165025
129.422186762
129.422195900
129.422232575
129.422256587
129.422276875
129.422277000
129.422300388
129.422323450
129.422357613
129.422392275
129.422491200
129.422569550
129.422702713
129.422759138
129.422798737
129.422817613
129.422865075
129.422906725
129.422914838
129.422924712
129.422947913
129.423009575
129.423079450
129.423100300
129.423111450
129.423186400
129.423219675
129.423220575
129.423228125
129.423258912
129.423290850
129.423326763
129.423382100
129.423395038
129.423432687
129.423440588
129.423449737
129.423464188
129.423484050
129.423484137
129.423514288
129.423541663
129.423613588
129.423661012
129.423712962
129.423770225
129.423805750
129.423823575
129.423835850
129.423925062
129.423960413
129.423961875
129.423965900
129.424018050
129.424052025
129.424103625
129.424130475
129.424173200
129.424192162
129.424306025
129.424341413
129.424341550
129.424578150
129.424615950
129.424633538
129.424677363
129.424677625
129.424722500
129.424771375
129.424804212
129.424839738
129.424904275
129.424949400
129.425020813
129.425026662
129.425093450
129.425095625
129.425175413
129.425190400
129.425191400
129.425231438
129.425233663
129.425330188
129.425347700
129.425354338
129.425401600
129.425435725
129.425534062
129.425541613
129.425544712
129.425573425
129.425608725
129.425681637
129.425770387
129.425807750
129.425826237
129.425893225
129.425929562
129.426028800
129.426089650
129.426101437
129.426108425
129.426113437
129.426131962
129.426141375
129.426167850
129.426204238
129.426205975
129.426215200
129.426289013
129.426299450
129.426357475
129.426360975
129.426397688
129.426456513
129.426476788
129.426534625
129.426554813
129.426614788
129.426654037
129.426726438
129.426748475
129.426777650
129.426793250
129.426819925
129.426837125
129.426881812
129.426889425
129.426891600
129.426931350
129.426931488
129.426963450
129.426980888
129.426980975
129.426987237
129.427021513
129.427028875
129.427030912
129.427049850
129.427050000
129.427119325
129.427146488
129.427167612
129.427201050
129.427228612
129.427295687
129.427395550
129.427395638
129.427403350
129.427541037
129.427550475
129.427673637
129.427695013
129.427699900
129.427795175
129.427886338
129.427947900
129.427955000
129.428069650
129.428069900
129.428122562
129.428123900
129.428220363
129.428220875
129.428237887
129.428240025
129.428248925
129.428250825
129.428255987
129.428287025
129.428291150
129.428321187
129.428329600
129.428330037
129.428342563
129.428409437
129.428438625
129.428459213
129.428519500
129.428574175
129.428594250
129.428600437
129.428635850
129.428663513
129.428717275
129.428737525
129.428859575
129.428906950
129.428924450
129.428954150
129.428971437
129.429024500
129.429049725
129.429082250
129.429210600
129.429270300
129.429274250
129.429320913
129.429322375
129.429340612
129.429374962
129.429391213
129.429437700
129.429655862
129.429670112
129.429686400
129.429706012
129.429766475
129.429833838
129.429866062
129.429902125
129.429934150
129.430057788
129.430059188
129.430072612
129.430094887
129.430168875
129.430183462
129.430201012
129.430226987
129.430275988
129.430280000
129.430286037
129.430317125
129.430338912
129.430408838
129.430443188
129.430452188
129.430512725
129.430529312
129.430652337
129.430652463
129.430666513
129.430669588
129.430677938
129.430694950
129.430780500
129.430831963
129.430855863
129.430901175
129.430926562
129.430932850
129.430954963
129.430974400
129.430974488
129.431006275
129.431006950
129.431022700
129.431060825
129.431088837
129.431091350
129.431104375
129.431128450
129.431155287
129.431163725
129.431165137
129.431200388
129.431222925
129.431253263
129.431265375
129.431352788
129.431356700
129.431374875
129.431379338
129.431415937
129.431437738
129.431456550
129.431597512
129.431598012
129.431697488
129.431704887
129.431735662
129.431754563
129.431754650
129.431777463
129.431831275
129.431832788
129.431875488
129.431911687
129.431915750
129.431942988
129.431945388
129.431994312
129.431995237
129.432038963
129.432051088
129.432064950
129.432112200
129.432126012
129.432146187
129.432199075
129.432289725
129.432303400
129.432354013
129.432354113
129.432428437
129.432474100
129.432517125
129.432573850
129.432598063
129.432598825
129.432620875
129.432638600
129.432641750
129.432759350
129.432790762
129.432811313
129.432828462
129.432854750
129.432987025
129.433003388
129.433056475
129.433162625
129.433236838
129.433243137
129.433249063
129.433309800
129.433473238
129.433488837
129.433488963
129.433517712
129.433527025
129.433624888
129.433626987
129.433629950
129.433639800
129.433683188
129.433685400
129.433698900
129.433710738
129.433718663
129.433766738
129.433779275
129.433797175
129.433807712
129.433827087
129.433868350
129.433870275
129.433874213
129.433889375
129.433935950
129.433936625
129.433936725
129.434018150
129.434066338
129.434086725
129.434123600
129.434126563
129.434137313
129.434145775
129.434182800
129.434187713
129.434250750
129.434278325
129.434284175
129.434284263
129.434305325
129.434425312
129.434456675
129.434525162
129.434560675
129.434649237
129.434650387
129.434670912
129.434714112
129.434733575
129.434753500
129.434756575
129.434784487
129.434799875
129.434799962
129.434804400
129.434846287
129.434850300
129.434866325
129.434910288
129.434970887
129.434992350
129.435002763
129.435155500
129.435215500
129.435232100
129.435239438
129.435259275
129.435279800
129.435308838
129.435452513
129.435482638
129.435503012
129.435512963
129.435551750
129.435577050
129.435582250
129.435595700
129.435597062
129.435612563
129.435612925
129.435630912
129.435649300
129.435733938
129.435747637
129.435843975
129.435957425
129.435978337
129.435980312
129.436081550
129.436152663
129.436168412
129.436182875
129.436186238
129.436240700
129.436290087
129.436342962
129.436355100
129.436377937
129.436433462
129.436461350
129.436469787
129.436487763
129.436510637
129.436520950
129.436558488
129.436652350
129.436694725
129.436706437
129.436707288
129.436751262
129.436770775
129.436771212
129.436818287
129.436837387
129.436837475
129.436854125
129.436914562
129.436944538
129.436953537
129.436985063
129.436996413
129.437000375
129.437013288
129.437031762
129.437104750
129.437198913
129.437279375
129.437303087
129.437312075
129.437380988
129.437388562
129.437420100
129.437511425
129.437541912
129.437543450
129.437665987
129.437743337
129.437787875
129.437839650
129.437895700
129.437930950
129.437971550
129.437989488
129.437997712
129.438025225
129.438088775
129.438095225
129.438151113
129.438159963
129.438186137
129.438305800
129.438319325
129.438319938
129.438398100
129.438425462
129.438499713
129.438519563
129.438581250
129.438595275
129.438778238
129.438861650
129.438861788
129.438890325
129.438906938
129.438938562
129.438942725
129.438944787
129.439018613
129.439081875
129.439167875
129.439228700
129.439242162
129.439246988
129.439258088
129.439263325
129.439307000
129.439314350
129.439499112
129.439532862
129.439551937
129.439556262
129.439644238
129.439655463
129.439661675
129.439719200
129.439839863
129.439845888
129.439858362
129.439861012
129.439862863
129.439907400
129.439977325
129.440038087
129.440045413
129.440045513
129.440060862
129.440097200
129.440111312
129.440155650
129.440225938
129.440306287
129.440372462
129.440377187
129.440422262
129.440507300
129.440508150
129.440518250
129.440676450
129.440684525
129.440684763
129.440807688
129.440809850
129.440870525
129.440884512
129.440909550
129.440921375
129.440958013
129.440992425
129.441002850
129.441183000
129.441183488
129.441230413
129.441429200
129.441430862
129.441507700
129.441574087
129.441581975
129.441655037
129.441662688
129.441695350
129.441703775
129.441718725
129.441725125
129.441732575
129.441779887
129.441851488
129.441866662
129.441869650
129.441906963
129.441920800
129.441921775
129.441934562
129.441935250
129.441982413
129.441986725
129.442042687
129.442045063
129.442113388
129.442172212
129.442198962
129.442301213
129.442325788
129.442360600
129.442417312
129.442466438
129.442525250
129.442614325
129.442633938
129.442668562
129.442691050
129.442761212
129.442769887
129.442771862
129.442779662
129.442791775
129.442868425
129.442880038
129.443050050
129.443172213
129.443174413
129.443280025
129.443295075
129.443302900
129.443327975
129.443330175
129.443345175
129.443518213
129.443567525
129.443579700
129.443594875
129.443699250
129.443725125
129.443725562
129.443818500
129.443885787
129.443972975
129.444033962
129.444093300
129.444099075
129.444126775
129.444185400
129.444331075
129.444352500
129.444398788
129.444399113
129.444441350
129.444563287
129.444586575
129.444607950
129.444654800
129.444740825
129.444788925
129.444795975
129.444842962
129.444843825
129.444845925
129.444864100
129.444901313
129.444916312
129.444943812
129.444962263
129.444974288
129.445028337
129.445031688
129.445032838
129.445121188
129.445134300
129.445263937
129.445302100
129.445364563
129.445488488
129.445547125
129.445570700
129.445648262
129.445702750
129.445711638
129.445735538
129.445790313
129.445881138
129.445888763
129.445933537
129.445933862
129.446080787
129.446156712
129.446175737
129.446194950
129.446204387
129.446227937
129.446259750
129.446306838
129.446358288
129.446407575
129.446408112
129.446446850
129.446448463
129.446474975
129.446575675
129.446662175
129.446710950
129.446799950
129.446823937
129.446825750
129.446850175
129.446905675
129.446923675
129.446928287
129.447009150
129.447107488
129.447116150
129.447126300
129.447136325
129.447155087
129.447155850
129.447240700
129.447319137
129.447333713
129.447420687
129.447609987
129.447686000
129.447874563
129.447906150
129.447907213
129.447924462
129.447962663
129.447965675
129.447971387
129.448098238
129.448105525
129.448151625
129.448155662
129.448186800
129.448209225
129.448218300
129.448260475
129.448265525
129.448292388
129.448299612
129.448302388
129.448313650
129.448331588
129.448352075
129.448362113
129.448511400
129.448661125
129.448710650
129.448806738
129.448891637
129.448999950
129.449008050
129.449147400
129.449483713
129.449552313
129.449586425
129.449598863
129.449661913
129.449677750
129.449694437
129.449709225
129.449723562
129.449739263
129.449767237
129.449792375
129.449792487
129.449801638
129.449878412
129.449905400
129.449961662
129.450055575
129.450165438
129.450168025
129.450197463
129.450220763
129.450299925
129.450328362
129.450423387
129.450451275
129.450569125
129.450763688
129.450825063
129.450851800
129.450859325
129.450882613
129.450900925
129.450958862
129.450989225
129.451024125
129.451088487
129.451100763
129.451117487
129.451161175
129.451167688
129.451240300
129.451283687
129.451346462
129.451356887
129.451380000
129.451398175
129.451532063
129.451565525
129.451585125
129.451592225
129.451703187
129.451769963
129.451791975
129.451831863
129.451877100
129.451940987
129.451983437
129.452021312
129.452079150
129.452183500
129.452406250
129.452441050
129.452442762
129.452521738
129.452522525
129.452529850
129.452544000
129.452562100
129.452603200
129.452604400
129.452606450
129.452622762
129.452630475
129.452668238
129.452668325
129.452764938
129.452813137
129.452831700
129.452860475
129.452913663
129.452913850
129.452981950
129.453121300
129.453207712
129.453353350
129.453380412
129.453383500
129.453440075
129.453447900
129.453448563
129.453497688
129.453592450
129.453641050
129.453668950
129.453688787
129.453699125
129.453762150
129.453891025
129.454014562
129.454014662
129.454025338
129.454039537
129.454060263
129.454068375
129.454078675
129.454326475
129.454343300
129.454385038
129.454402550
129.454438650
129.454514612
129.454537975
129.454561825
129.454699213
129.454716663
129.454732075
129.454793212
129.454835263
129.454871600
129.454902950
129.454919700
129.454953712
129.455036587
129.455074913
129.455095438
129.455105538
129.455144175
129.455185812
129.455185887
129.455232375
129.455256075
129.455292138
129.455299700
129.455364225
129.455413187
129.455421175
129.455463437
129.455483262
129.455574400
129.455609063
129.455629313
129.455664738
129.455707700
129.455803500
129.455850050
129.455867138
129.455985300
129.456021962
129.456044362
129.456101500
129.456110275
129.456181337
129.456188825
129.456269025
129.456273400
129.456305600
129.456345375
129.456403500
129.456407950
129.456525475
129.456533825
129.456573287
129.456589812
129.456598888
129.456617050
129.456620375
129.456632325
129.456642738
129.456667200
129.456757288
129.456769762
129.456857475
129.456862575
129.456883062
129.456936862
129.456938200
129.456978913
129.456988350
129.457020200
129.457024787
129.457044838
129.457089650
129.457194563
129.457241187
129.457289463
129.457416462
129.457485475
129.457485575
129.457499762
129.457504387
129.457583237
129.457628150
129.457661613
129.457824437
129.457833875
129.457861313
129.457918312
129.458067650
129.458140375
129.458220512
129.458256812
129.458297275
129.458325775
129.458332950
129.458342012
129.458393387
129.458545850
129.458559888
129.458669125
129.458831337
129.458893525
129.458946688
129.459011425
129.459011513
129.459047212
129.459072900
129.459257288
129.459271062
129.459278987
129.459317425
129.459364975
129.459412900
129.459489687
129.459505375
129.459535413
129.459686038
129.459882350
129.459882625
129.459935625
129.459943350
129.459949150
129.459957625
129.460065700
129.460075450
129.460086400
129.460102250
129.460128988
129.460144275
129.460153712
129.460160387
129.460162050
129.460163925
129.460165362
129.460258050
129.460424588
129.460466075
129.460570388
129.460590137
129.460600913
129.460686850
129.460915513
129.460927537
129.460985375
129.461014100
129.461096375
129.461190775
129.461288088
129.461294475
129.461314012
129.461325950
129.461343688
129.461461225
129.461484112
129.461590675
129.461726950
129.461736200
129.461751225
129.461841238
129.461843925
129.461887750
129.461894688
129.461894775
129.461949475
129.462024225
129.462034400
129.462065300
129.462196525
129.462217863
129.462225187
129.462256763
129.462374300
129.462401338
129.462403612
129.462411425
129.462450037
129.462537850
129.462657538
129.462663150
129.462702438
129.462714375
129.462722738
129.462792525
129.462835313
129.462885750
129.462895562
129.462896788
129.462946537
129.462949063
129.463087600
129.463100225
129.463102850
129.463127150
129.463146850
129.463178550
129.463219950
129.463287437
129.463332050
129.463344275
129.463420375
129.463456350
129.463464687
129.463466762
129.463481450
129.463542262
129.463609687
129.463610025
129.463610638
129.463681875
129.463695025
129.463754050
129.463761400
129.463767900
129.463807412
129.463808050
129.463839863
129.463896887
129.463943188
129.463977513
129.464022150
129.464066737
129.464129662
129.464172362
129.464279400
129.464325387
129.464325700
129.464343788
129.464354900
129.464479063
129.464486525
129.464616337
129.464708200
129.464773450
129.464839900
129.464848563
129.464871025
129.464907437
129.464923025
129.464924825
129.465007388
129.465179262
129.465201438
129.465211813
129.465286675
129.465389287
129.465390662
129.465415350
129.465415425
129.465440950
129.465462200
129.465470950
129.465573012
129.465654962
129.465675225
129.465708925
129.465757550
129.465971825
129.466033250
129.466197325
129.466281600
129.466335537
129.466375212
129.466437662
129.466467075
129.466529200
129.466693212
129.466744975
129.466811600
129.466813763
129.466824038
129.466830388
129.466862175
129.466966875
129.466968850
129.466996787
129.467035687
129.467036038
129.467036613
129.467036700
129.467065738
129.467092050
129.467130000
129.467186950
129.467192038
129.467300850
129.467369625
129.467379000
129.467479000
129.467529775
129.467591387
129.467595338
129.467605063
129.467634450
129.467721463
129.467785862
129.467856300
129.467933437
129.467980175
129.468024050
129.468062125
129.468076338
129.468183038
129.468189812
129.468202975
129.468257150
129.468281075
129.468307950
129.468348462
129.468362450
129.468378887
129.468379400
129.468421613
129.468479650
129.468518687
129.468906900
129.468951000
129.468961100
129.468989037
129.468989163
129.469158700
129.469229800
129.469238413
129.469263213
129.469268975
129.469313237
129.469382263
129.469448175
129.469506825
129.469530925
129.469622100
129.469643088
129.469710250
129.469716350
129.469847238
129.469854200
129.469888938
129.469915200
129.469943987
129.470134712
129.470234175
129.470323700
129.470365963
129.470557238
129.470597950
129.470598575
129.470653712
129.470735950
129.470766962
129.470824550
129.470859650
129.470878500
129.470998900
129.471031563
129.471059300
129.471070600
129.471075025
129.471242300
129.471293263
129.471389900
129.471412600
129.471594563
129.471594650
129.471627750
129.471746975
129.471749150
129.471769738
129.471775788
129.471846062
129.471849687
129.471955050
129.471983075
129.472016375
129.472024312
129.472134525
129.472164275
129.472165088
129.472183013
129.472203850
129.472231775
129.472249375
129.472270675
129.472270825
129.472270912
129.472329538
129.472344025
129.472391100
129.472394375
129.472411763
129.472446150
129.472484450
129.472511375
129.472513488
129.472570325
129.472581625
129.472646812
129.472656950
129.472716762
129.472720412
129.472755737
129.472821150
129.472869200
129.472897738
129.472897825
129.472917150
129.472933213
129.472935350
129.473037475
129.473157213
129.473175000
129.473210088
129.473221488
129.473244712
129.473329100
129.473344650
129.473479250
129.473523775
129.473534925
129.473552875
129.473561512
129.473719425
129.473743025
129.473853063
129.473918088
129.473942287
129.474050850
129.474240388
129.474343900
129.474407575
129.474417463
129.474515950
129.474647637
129.474672475
129.474787725
129.474854500
129.474882650
129.475038200
129.475063562
129.475139625
129.475256075
129.475275788
129.475276138
129.475453638
129.475609150
129.475617663
129.475648812
129.475746225
129.475757200
129.475764925
129.475879338
129.475880425
129.475917300
129.475917512
129.475991425
129.475991513
129.476029012
129.476070375
129.476118225
129.476124475
129.476133400
129.476182575
129.476213288
129.476228563
129.476240262
129.476274238
129.476298037
129.476415688
129.476426688
129.476560375
129.476577825
129.476622300
129.476624125
129.476674213
129.476720700
129.476721450
129.476740350
129.476756050
129.476763525
129.476797650
129.476809525
129.476863113
129.476903550
129.476914075
129.477002413
129.477038088
129.477054337
129.477099138
129.477117750
129.477140338
129.477253088
129.477327438
129.477353350
129.477358925
129.477437575
129.477451450
129.477482837
129.477490500
129.477507812
129.477523825
129.477794663
129.477818000
129.477819950
129.477825787
129.477831313
129.477906425
129.477915088
129.477945550
129.477969737
129.478086675
129.478106100
129.478119725
129.478133425
129.478141513
129.478465550
129.478523550
129.478523775
129.478536575
129.478536663
129.478592588
129.478601787
129.478731512
129.478796650
129.478814537
129.478814663
129.478822725
129.478891600
129.478909025
129.478924737
129.478988238
129.479028312
129.479115175
129.479122675
129.479122762
129.479128375
129.479248038
129.479335050
129.479380525
129.479426150
129.479473288
129.479511200
129.479511525
129.479518762
129.479634513
129.479635900
129.479654788
129.479775250
129.479886275
129.479934375
129.479937650
129.479937737
129.479967762
129.480034275
129.480034813
129.480185100
129.480252987
129.480280375
129.480370387
129.480384600
129.480393813
129.480405663
129.480495913
129.480511863
129.480535975
129.480574075
129.480592662
129.480605525
129.480619663
129.480664350
129.480678850
129.480786062
129.480843187
129.480985963
129.481182862
129.481195125
129.481216950
129.481219038
129.481301412
129.481305437
129.481354138
129.481382450
129.481491375
129.481689913
129.481773025
129.481797800
129.481880138
129.481998213
129.482001675
129.482017575
129.482053850
129.482082850
129.482117275
129.482140250
129.482146212
129.482153587
129.482195700
129.482249425
129.482253587
129.482268012
129.482269275
129.482287325
129.482302237
129.482335463
129.482359863
129.482399625
129.482400700
129.482475875
129.482490975
129.482496300
129.482625825
129.482648762
129.482664887
129.482834975
129.482848425
129.482869763
129.482911025
129.483060838
129.483062125
129.483071950
129.483124400
129.483220075
129.483270062
129.483491413
129.483495600
129.483608750
129.483619387
129.483625425
129.483706075
129.483918350
129.483941112
129.484128487
129.484151375
129.484238263
129.484257337
129.484260225
129.484286637
129.484355550
129.484508987
129.484544212
129.484584063
129.484584150
129.484600075
129.484601387
129.484665538
129.484709750
129.484776625
129.484776788
129.484892788
129.484898488
129.484906413
129.484936263
129.484956412
129.484972125
129.485084438
129.485104188
129.485201262
129.485296763
129.485433787
129.485439975
129.485465625
129.485513037
129.485596988
129.485673513
129.485681725
129.485681925
129.485714688
129.485743425
129.485771812
129.485872438
129.485932225
129.485954988
129.486003063
129.486005188
129.486006875
129.486095100
129.486095200
129.486262613
129.486288950
129.486367788
129.486489625
129.486503550
129.486564488
129.486565775
129.486594712
129.486710900
129.486725463
129.486757950
129.486947375
129.486987062
129.486990163
129.487043975
129.487081650
129.487106800
129.487155475
129.487466800
129.487590612
129.487687037
129.487781813
129.487871538
129.487879675
129.487881488
129.487900600
129.488033025
129.488084300
129.488102400
129.488148137
129.488408800
129.488467275
129.488526550
129.488537450
129.488538487
129.488680287
129.488823338
129.488904937
129.489078713
129.489261075
129.489278150
129.489376137
129.489418088
129.489421350
129.489452725
129.489484887
129.489561275
129.489708850
129.489798375
129.489837537
129.489837625
129.489837850
129.489852388
129.489855288
129.489862663
129.489927037
129.489944613
129.489977012
129.489983500
129.490004688
129.490042663
129.490073188
129.490176512
129.490317500
129.490399037
129.490417625
129.490491137
129.490528100
129.490565412
129.490608638
129.490634350
129.490783925
129.490792250
129.490919100
129.490966325
129.490989525
129.491031187
129.491118925
129.491131712
129.491150900
129.491169525
129.491203563
129.491209050
129.491250150
129.491286237
129.491307475
129.491319013
129.491356338
129.491497775
129.491572238
129.491616263
129.491666987
129.491714113
129.491714212
129.491810850
129.491843313
129.491869237
129.491909612
129.491949412
129.492030263
129.492047937
129.492095150
129.492153013
129.492342325
129.492418313
129.492444300
129.492474213
129.492578912
129.492615712
129.492654163
129.492700675
129.492754212
129.492754300
129.492920675
129.492946913
129.492949788
129.492987675
129.493043938
129.493044387
129.493057988
129.493095912
129.493112938
129.493193462
129.493333100
129.493375463
129.493413912
129.493467012
129.493562600
129.493668675
129.493903563
129.493969675
129.494006262
129.494032675
129.494050275
129.494068613
129.494106950
129.494129850
129.494218800
129.494218888
129.494221662
129.494445350
129.494531375
129.494588200
129.494709025
129.494980350
129.495129000
129.495153112
129.495314487
129.495321388
129.495322063
129.495444437
129.495450237
129.495661950
129.495662138
129.495662475
129.495666863
129.495679137
129.495713712
129.495759687
129.495947150
129.495952900
129.495952988
129.496027212
129.496153712
129.496193875
129.496210550
129.496279187
129.496297637
129.496675900
129.496708175
129.496738862
129.496792950
129.496825400
129.496848425
129.496900087
129.496923288
129.496956550
129.496966100
129.496966262
129.497029988
129.497176600
129.497202362
129.497276712
129.497456412
129.497626212
129.497763063
129.497779675
129.497806962
129.497818787
129.497818988
129.497860300
129.497924700
129.497950788
129.497976725
129.497995725
129.498117713
129.498143425
129.498163875
129.498205762
129.498259287
129.498293075
129.498296412
129.498387512
129.498673163
129.498682200
129.498724575
129.498854175
129.498876787
129.498942875
129.498965188
129.499021575
129.499093825
129.499194537
129.499268825
129.499294575
129.499298963
129.499311700
129.499311788
129.499327787
129.499381162
129.499393712
129.499448000
129.499522900
129.499534700
129.499569175
129.499666163
129.499734100
129.499773325
129.499824850
129.499860313
129.499945775
129.500009463
129.500160612
129.500195575
129.500210575
129.500221000
129.500327013
129.500350663
129.500351675
129.500535150
129.500565338
129.500671162
129.500696950
129.500813500
129.500817125
129.501051950
129.501076288
129.501082150
129.501128350
129.501261875
129.501347187
129.501377338
129.501419338
129.501638388
129.501646062
129.501670563
129.501683975
129.501719725
129.501737137
129.501906787
129.501919362
129.501950462
129.501974275
129.502035750
129.502053975
129.502091213
129.502109088
129.502109163
129.502185625
129.502213600
129.502223837
129.502236450
129.502323175
129.502383487
129.502438813
129.502460788
129.502499800
129.502559712
129.502591612
129.502668987
129.502679150
129.502688512
129.502710700
129.502757863
129.502778050
129.502800938
129.502803562
129.502855075
129.502903875
129.503008675
129.503077925
129.503160213
129.503181175
129.503188637
129.503221775
129.503240700
129.503312050
129.503380050
129.503391050
129.503415375
129.503456787
129.503478962
129.503479775
129.503505287
129.503572850
129.503619187
129.503658188
129.503667450
129.503720575
129.503769412
129.503796612
129.503819763
129.503899537
129.503944187
129.503968738
129.504103875
129.504161888
129.504162788
129.504172325
129.504179338
129.504193912
129.504465538
129.504491588
129.504526037
129.504539950
129.504569400
129.504596975
129.504728538
129.504997775
129.505010850
129.505044588
129.505080625
129.505095025
129.505187662
129.505311475
129.505321963
129.505371938
129.505410738
129.505440475
129.505464362
129.505478800
129.505534488
129.505548875
129.505557762
129.505691337
129.505707000
129.505729975
129.505771038
129.505916550
129.505963038
129.505984262
129.506044863
129.506045863
129.506210363
129.506244863
129.506319200
129.506359737
129.506371038
129.506388537
129.506430462
129.506435112
129.506470950
129.506551462
129.506612675
129.506755925
129.506903525
129.506926350
129.506927725
129.506949313
129.507029325
129.507032187
129.507045375
129.507145788
129.507145863
129.507239300
129.507239387
129.507294200
129.507306938
129.507311262
129.507394412
129.507439725
129.507465763
129.507479950
129.507531225
129.507539100
129.507599850
129.507615687
129.507747438
129.507756625
129.507786800
129.507962488
129.507997050
129.508010150
129.508045175
129.508090550
129.508114337
129.508196787
129.508225762
129.508262662
129.508271775
129.508438662
129.508476650
129.508488100
129.508495412
129.508590863
129.508645812
129.508645900
129.508732825
129.508817212
129.508939825
129.509025300
129.509135325
129.509342387
129.509347512
129.509422438
129.509434212
129.509434300
129.509461275
129.509565275
129.509588550
129.509620475
129.509661325
129.509800788
129.509848288
129.509891038
129.509927938
129.509951513
129.509987738
129.510020050
129.510022763
129.510064162
129.510074925
129.510133700
129.510167900
129.510172187
129.510200413
129.510264800
129.510334325
129.510356962
129.510366337
129.510411700
129.510425663
129.510483400
129.510487087
129.510528088
129.510539675
129.510564550
129.510579512
129.510627350
129.510668050
129.510678825
129.510692012
129.510719513
129.510744650
129.510787200
129.510787287
129.510796775
129.510798112
129.510821125
129.510846500
129.510869662
129.510889413
129.510916688
129.510916812
129.510958475
129.510986463
129.511154025
129.511164800
129.511213375
129.511277150
129.511296050
129.511318025
129.511334637
129.511367638
129.511390375
129.511466375
129.511529150
129.511615025
129.511656713
129.511717012
129.511851400
129.511860450
129.511891400
129.511900000
129.511926825
129.511928437
129.511976800
129.512023550
129.512063550
129.512063825
129.512075275
129.512278625
129.512408287
129.512532575
129.512573700
129.512590862
129.512714900
129.512797650
129.512903825
129.512920675
129.512935363
129.512953187
129.513078012
129.513081125
129.513093637
129.513113250
129.513180450
129.513236050
129.513280837
129.513307675
129.513322025
129.513325113
129.513338675
129.513440400
129.513735263
129.513819275
129.513826537
129.513894325
129.513951000
129.514139088
129.514176413
129.514187025
129.514218700
129.514244787
129.514287387
129.514337738
129.514374625
129.514401763
129.514440963
129.514455575
129.514495613
129.514552012
129.514581125
129.514735350
129.514798638
129.514905438
129.515063338
129.515122525
129.515132500
129.515174200
129.515240275
129.515240363
129.515245125
129.515247313
129.515270063
129.515409062
129.515421250
129.515486713
129.515486813
129.515553362
129.515683700
129.515740188
129.515753750
129.515809275
129.515905438
129.515921600
129.516020962
129.516163300
129.516183213
129.516189013
129.516203850
129.516398025
129.516555613
129.516660075
129.516674438
129.516715288
129.516720625
129.516746687
129.516765437
129.516774400
129.516778787
129.516780412
129.516804725
129.516810887
129.516820725
129.516820812
129.516820900
129.516909287
129.516921062
129.516965887
129.516984575
129.516984675
129.517041225
129.517062912
129.517167412
129.517169787
129.517177425
129.517189075
129.517213913
129.517392275
129.517449812
129.517460000
129.517513575
129.517516350
129.517583100
129.517612525
129.517637888
129.517777900
129.517823950
129.517866650
129.517872425
129.517874575
129.517950800
129.517986675
129.518119350
129.518145987
129.518158438
129.518175662
129.518363675
129.518458725
129.518488862
129.518510413
129.518807900
129.518822775
129.518885875
129.518938875
129.519083050
129.519088475
129.519088575
129.519154875
129.519176400
129.519212825
129.519231825
129.519236213
129.519273125
129.519349388
129.519366313
129.519369162
129.519401250
129.519415875
129.519417688
129.519420000
129.519442350
129.519460150
129.519460425
129.519485162
129.519496038
129.519609050
129.519613088
129.519618175
129.519652888
129.519686650
129.519727550
129.519755688
129.519817187
129.519844188
129.519844262
129.519925525
129.520021400
129.520179813
129.520194375
129.520234088
129.520336950
129.520355812
129.520362425
129.520369300
129.520406425
129.520433025
129.520457800
129.520466763
129.520714600
129.520761850
129.520842262
129.520910975
129.520916750
129.520995237
129.521038150
129.521129688
129.521192675
129.521260750
129.521296750
129.521356875
129.521437150
129.521474950
129.521564738
129.521649413
129.521659375
129.521710825
129.521738113
129.521780900
129.521831888
129.521851163
129.521885738
129.521886875
129.521889413
129.522002738
129.522008838
129.522008913
129.522042500
129.522188962
129.522294275
129.522331125
129.522433237
129.522454713
129.522465575
129.522467087
129.522568250
129.522576700
129.522675763
129.522691600
129.522712362
129.522715837
129.522890100
129.522994875
129.523081400
129.523101975
129.523286850
129.523392025
129.523399987
129.523480400
129.523485375
129.523507887
129.523522825
129.523524638
129.523593125
129.523726762
129.523729700
129.523747800
129.523747888
129.523773912
129.523786613
129.523881638
129.523915163
129.523922600
129.523952638
129.523955212
129.523959975
129.524048025
129.524100538
129.524227125
129.524274900
129.524289187
129.524328150
129.524473850
129.524647837
129.524765363
129.524852575
129.524853425
129.524901013
129.525290587
129.525355400
129.525416025
129.525482300
129.525733213
129.525738375
129.525898950
129.525953075
129.525972263
129.526040100
129.526054488
129.526143238
129.526145175
129.526145388
129.526207212
129.526296938
129.526313337
129.526393550
129.526406888
129.526424050
129.526424375
129.526426238
129.526535513
129.526609775
129.526670175
129.526670250
129.526757900
129.526776238
129.526778000
129.526823987
129.526851725
129.526998637
129.526999500
129.527166563
129.527208925
129.527262837
129.527274875
129.527286688
129.527297213
129.527313700
129.527554275
129.527590962
129.527597850
129.527601613
129.527604425
129.527610987
129.527640675
129.527676375
129.527725400
129.527891662
129.527903650
129.527915925
129.527959788
129.528068275
129.528093325
129.528160575
129.528310587
129.528382375
129.528466450
129.528477912
129.528479325
129.528608663
129.528639800
129.528716312
129.528766100
129.528853525
129.528898325
129.528963213
129.528967550
129.529017100
129.529141625
129.529162850
129.529175275
129.529255800
129.529553187
129.529680475
129.529782225
129.529850750
129.529916537
129.529968075
129.530041150
129.530054762
129.530060100
129.530089737
129.530116675
129.530159350
129.530249750
129.530266238
129.530472850
129.530564375
129.530568612
129.530790475
129.530932775
129.530959712
129.530989412
129.531083263
129.531125675
129.531217375
129.531242450
129.531301362
129.531328513
129.531331088
129.531414063
129.531429775
129.531501975
129.531578125
129.531620400
129.531725900
129.531747575
129.531747775
129.531788300
129.531865213
129.531913350
129.531938425
129.532057400
129.532102262
129.532215150
129.532464975
129.532573187
129.532649625
129.532669275
129.532683000
129.532726200
129.532726287
129.532812600
129.532857512
129.532893263
129.532961150
129.532992638
129.533060688
129.533172487
129.533223725
129.533227800
129.533262438
129.533369325
129.533437550
129.533460025
129.533566812
129.533578975
129.533618512
129.533646562
129.533665512
129.533801325
129.533904463
129.533915925
129.534009588
129.534019925
129.534075688
129.534190000
129.534346062
129.534596287
129.534605863
129.534607425
129.534646412
129.534681688
129.534833712
129.534861300
129.534999688
129.535024325
129.535049187
129.535051262
129.535111850
129.535236600
129.535332437
129.535386963
129.535450750
129.535465913
129.535510187
129.535531100
129.535585487
129.535621362
129.535652025
129.535688838
129.535758913
129.535773075
129.535802037
129.535875637
129.536032275
129.536080287
129.536159237
129.536186625
129.536231037
129.536241025
129.536281825
129.536299063
129.536459987
129.536516837
129.536545050
129.536687887
129.536709412
129.536714462
129.536805025
129.536837350
129.536925338
129.536957525
129.536998538
129.537034388
129.537226000
129.537327500
129.537327587
129.537337987
129.537438313
129.537475513
129.537680637
129.537728488
129.537745462
129.537760462
129.537853075
129.538065937
129.538134463
129.538171825
129.538172363
129.538284050
129.538311238
129.538389812
129.538395162
129.538395250
129.538450963
129.538455150
129.538488050
129.538526063
129.538546800
129.538585912
129.538605012
129.538656375
129.538679288
129.538742475
129.538939787
129.539273850
129.539442762
129.539444225
129.539473963
129.539504850
129.539613263
129.539665575
129.539692487
129.539744725
129.539927250
129.539937400
129.539982888
129.539989900
129.540003500
129.540130613
129.540333837
129.540358775
129.540387425
129.540536387
129.540540650
129.540557175
129.540667000
129.540669975
129.540730250
129.540801875
129.540801963
129.540864575
129.540866013
129.540944862
129.541003350
129.541122237
129.541145750
129.541176788
129.541177213
129.541194488
129.541456463
129.541492075
129.541493875
129.541582050
129.541686900
129.541706788
129.541743125
129.541836150
129.541859800
129.541979600
129.541994913
129.542080850
129.542197725
129.542312038
129.542327438
129.542351850
129.542359062
129.542376475
129.542463700
129.542490400
129.542560337
129.542649675
129.542720887
129.542764775
129.542775512
129.542802263
129.542993600
129.543068625
129.543075663
129.543075762
129.543103475
129.543134725
129.543215763
129.543243300
129.543325713
129.543393725
129.543425738
129.543521250
129.543652100
129.543743837
129.543804925
129.543820025
129.543873775
129.543878675
129.543909475
129.543939225
129.544020262
129.544068963
129.544178050
129.544215550
129.544224138
129.544473788
129.544486837
129.544532525
129.544538738
129.544541250
129.544611775
129.544718875
129.544730612
129.544826562
129.544829313
129.544934550
129.544959675
129.544991700
129.545095950
129.545102063
129.545115575
129.545164863
129.545168913
129.545177475
129.545307525
129.545450275
129.545460813
129.545462575
129.545476012
129.545506012
129.545506650
129.545506762
129.545506888
129.545509888
129.545523562
129.545536537
129.545572738
129.545598875
129.545654325
129.545654412
129.545673338
129.545678563
129.545720850
129.545724425
129.545789512
129.545828962
129.545854313
129.545863075
129.545936888
129.545994512
129.546043487
129.546050875
129.546051012
129.546104813
129.546137638
129.546203575
129.546384675
129.546387813
129.546433325
129.546495362
129.546495513
129.546544000
129.546804600
129.546833813
129.546841275
129.546845500
129.546869300
129.546893563
129.546928213
129.547036500
129.547067137
129.547083612
129.547122462
129.547134938
129.547147500
129.547214338
129.547246275
129.547269887
129.547318138
129.547346950
129.547398313
129.547450387
129.547561750
129.547610588
129.547665862
129.547684225
129.547688450
129.547715063
129.547744800
129.547782775
129.547850412
129.547929638
129.548006050
129.548237375
129.548345025
129.548361062
129.548446437
129.548513900
129.548532112
129.548540412
129.548577263
129.548597075
129.548695412
129.548698550
129.548707650
129.548712663
129.548742575
129.548769100
129.548808487
129.548882937
129.548917300
129.548917675
129.548919888
129.549003637
129.549027263
129.549059212
129.549136575
129.549145525
129.549181662
129.549234713
129.549298275
129.549338025
129.549352100
129.549356088
129.549408863
129.549458425
129.549502937
129.549512450
129.549553850
129.549557787
129.549569988
129.549667075
129.549691925
129.549711675
129.549711812
129.549792787
129.549904225
129.549910250
129.549923438
129.549946637
129.549963813
129.549983237
129.550039550
129.550050338
129.550075050
129.550152625
129.550156738
129.550167900
129.550200663
129.550200750
129.550250713
129.550301225
129.550349425
129.550359963
129.550399500
129.550427463
129.550462687
129.550649137
129.550689100
129.550786163
129.550787750
129.550803850
129.550811363
129.550965850
129.550966825
129.551074562
129.551179050
129.551193525
129.551214225
129.551283437
129.551314575
129.551320825
129.551325037
129.551375337
129.551394687
129.551405850
129.551425975
129.551489887
129.551508350
129.551538763
129.551652638
129.551681538
129.551731488
129.551757213
129.551921200
129.551929725
129.551944500
129.551977225
129.551983500
129.552011000
129.552043188
129.552208888
129.552227075
129.552288012
129.552296788
129.552305313
129.552420138
129.552478262
129.552480950
129.552510313
129.552531925
129.552542388
129.552624888
129.552687637
129.552771512
129.552852950
129.552977387
129.552991813
129.553016837
129.553046588
129.553056025
129.553080225
129.553117813
129.553197900
129.553223275
129.553249525
129.553267425
129.553355000
129.553368938
129.553387063
129.553406175
129.553408400
129.553446337
129.553494800
129.553518050
129.553552088
129.553680500
129.553686613
129.553723588
129.553744112
129.553771138
129.553807350
129.553911113
129.553965425
129.553972150
129.554145138
129.554180750
129.554185650
129.554210250
129.554231262
129.554241150
129.554247300
129.554320600
129.554358187
129.554428725
129.554459662
129.554462438
129.554484338
129.554502762
129.554530537
129.554555575
129.554601450
129.554649837
129.554655637
129.554657750
129.554758588
129.554794313
129.554841888
129.554871037
129.554877587
129.555060475
129.555064450
129.555115312
129.555154900
129.555245325
129.555260737
129.555266800
129.555284200
129.555292050
129.555311975
129.555431013
129.555442613
129.555466612
129.555510525
129.555519025
129.555536112
129.555536200
129.555555875
129.555572987
129.555580000
129.555624450
129.555703838
129.555706813
129.555726563
129.555732650
129.555744788
129.555747550
129.555820050
129.555849562
129.555850150
129.555926088
129.555962150
129.556032937
129.556044550
129.556061688
129.556067638
129.556198925
129.556218075
129.556221738
129.556241875
129.556290962
129.556301537
129.556326725
129.556386825
129.556453637
129.556490338
129.556510763
129.556538675
129.556546312
129.556641788
129.556762413
129.556856475
129.556866612
129.556888950
129.556956687
129.557024538
129.557113350
129.557127425
129.557146400
129.557162350
129.557234400
129.557234513
129.557321237
129.557341575
129.557399188
129.557407762
129.557457450
129.557493300
129.557595225
129.557621625
129.557727188
129.557751275
129.557913612
129.557914375
129.557943088
129.557979287
129.557980750
129.558014875
129.558033163
129.558042637
129.558043950
129.558050762
129.558070500
129.558082875
129.558119912
129.558227563
129.558259537
129.558326413
129.558365575
129.558440125
129.558481225
129.558622900
129.558624987
129.558716300
129.558823575
129.558831825
129.558938963
129.559050900
129.559081362
129.559081563
129.559177550
129.559202600
129.559234825
129.559254525
129.559274138
129.559350188
129.559418700
129.559421100
129.559461900
129.559462062
129.559501112
129.559520513
129.559575387
129.559579475
129.559686500
129.559703925
129.559830837
129.559839525
129.559930925
129.559987725
129.559987812
129.560008538
129.560042563
129.560113312
129.560123800
129.560127050
129.560192775
129.560209238
129.560354088
129.560497588
129.560527237
129.560609212
129.560627925
129.560649700
129.560663912
129.560682025
129.560690675
129.560833275
129.560833438
129.560841937
129.560866137
129.560888925
129.560944688
129.560950875
129.561062313
129.561110250
129.561158200
129.561271812
129.561282262
129.561408575
129.561413563
129.561513875
129.561548037
129.561568787
129.561603612
129.561607600
129.561779550
129.561814500
129.561840388
129.561891600
129.561974950
129.561976650
129.562013038
129.562053500
129.562058975
129.562076275
129.562147450
129.562232375
129.562295175
129.562298775
129.562367462
129.562373938
129.562385288
129.562487025
129.562548600
129.562556637
129.562566300
129.562634675
129.562679562
129.562713688
129.562874387
129.563047650
129.563091037
129.563115337
129.563145000
129.563208013
129.563349025
129.563370537
129.563373238
129.563395587
129.563414188
129.563444925
129.563481050
129.563491225
129.563622875
129.563689875
129.563690087
129.563787512
129.563864625
129.563985750
129.564005475
129.564005575
129.564047900
129.564053450
129.564076438
129.564079813
129.564166475
129.564212037
129.564292588
129.564367700
129.564399938
129.564476650
129.564493900
129.564506150
129.564515650
129.564549812
129.564629375
129.564718263
129.564726138
129.564727525
129.564804850
129.564812300
129.564847813
129.564924575
129.565005275
129.565040587
129.565144425
129.565167675
129.565199463
129.565223850
129.565247212
129.565251612
129.565256975
129.565318287
129.565367863
129.565369162
129.565402400
129.565579375
129.565713837
129.565842987
129.565880813
129.565934663
129.566037238
129.566069050
129.566098350
129.566114550
129.566114675
129.566194900
129.566390162
129.566463588
129.566498425
129.566641513
129.566770937
129.566829187
129.566876713
129.566970962
129.566986100
129.566995888
129.567051687
129.567071175
129.567130150
129.567130225
129.567156063
129.567191025
129.567246275
129.567270888
129.567284637
129.567307025
129.567365112
129.567388725
129.567444275
129.567526575
129.567694612
129.567697250
129.567699737
129.567702500
129.567712038
129.567714712
129.567905588
129.568019988
129.568092062
129.568184038
129.568211775
129.568213025
129.568231787
129.568269475
129.568274962
129.568284388
129.568287838
129.568293762
129.568321400
129.568469062
129.568529225
129.568583787
129.568610788
129.568666188
129.568691825
129.568742575
129.568747863
129.568879538
129.568885200
129.568885738
129.568906263
129.568920175
129.568981888
129.569091262
129.569206750
129.569254725
129.569401987
129.569408213
129.569475288
129.569475375
129.569485550
129.569486437
129.569499388
129.569523337
129.569580200
129.569593250
129.569611812
129.569637550
129.569638550
129.569664550
129.569712375
129.569759038
129.569835200
129.569843813
129.569995775
129.570027200
129.570040912
129.570089787
129.570111200
129.570124537
129.570145575
129.570163225
129.570169187
129.570218112
129.570229488
129.570267637
129.570273287
129.570317000
129.570369863
129.570472275
129.570537812
129.570679587
129.570695250
129.570722050
129.570727925
129.570741025
129.570837412
129.570837875
129.571000500
129.571010050
129.571022575
129.571059800
129.571090625
129.571108737
129.571144800
129.571155425
129.571273488
129.571298162
129.571298512
129.571332500
129.571371513
129.571439075
129.571454350
129.571494987
129.571518962
129.571729162
129.571798838
129.571804125
129.571846687
129.571960225
129.571988987
129.572075687
129.572078463
129.572178000
129.572238525
129.572241937
129.572376075
129.572398588
129.572555887
129.572609088
129.572635612
129.572636075
129.572654425
129.572723637
129.572727075
129.572749700
129.572757362
129.572931775
129.573031250
129.573046438
129.573060562
129.573166388
129.573191800
129.573239487
129.573331013
129.573407912
129.573580362
129.573605725
129.573611425
129.573643025
129.573675375
129.573690325
129.573709650
129.573723288
129.573824900
129.573883112
129.573916513
129.573936412
129.573936662
129.573990337
129.574188187
129.574199988
129.574210200
129.574235875
129.574322900
129.574420763
129.574606587
129.574610562
129.575011738
129.575032800
129.575071525
129.575101262
129.575120688
129.575204912
129.575257775
129.575447500
129.575451150
129.575623162
129.575624325
129.575652850
129.575656850
129.575657075
129.575770038
129.575819988
129.575905450
129.576018725
129.576082412
129.576108800
129.576140337
129.576157962
129.576158787
129.576188550
129.576232200
129.576358237
129.576383075
129.576383850
129.576397050
129.576482637
129.576537925
129.576594438
129.576614975
129.576640137
129.576702075
129.576747900
129.576869262
129.576872313
129.576917000
129.577025137
129.577036238
129.577106488
129.577118575
129.577147400
129.577161963
129.577174238
129.577205225
129.577370312
129.577389313
129.577463263
129.577495925
129.577635413
129.577765500
129.577828050
129.577828175
129.577828963
129.577839963
129.577867175
129.577924663
129.577930850
129.577946013
129.577985862
129.577989600
129.578086925
129.578109538
129.578164475
129.578175813
129.578245625
129.578276850
129.578282375
129.578282450
129.578287512
129.578287988
129.578319212
129.578337113
129.578432325
129.578528837
129.578590000
129.578662950
129.578733913
129.578734000
129.578809987
129.578845938
129.578851138
129.578851225
129.578912263
129.578946600
129.579017750
129.579039650
129.579042362
129.579053837
129.579104637
129.579108238
129.579112675
129.579223400
129.579245775
129.579295763
129.579370375
129.579410462
129.579415687
129.579577263
129.579616163
129.579710512
129.579738000
129.579807638
129.579838200
129.579845863
129.579892288
129.579977238
129.579988713
129.579994312
129.580043625
129.580092725
129.580183250
129.580228200
129.580234550
129.580254287
129.580261300
129.580346112
129.580394187
129.580448200
129.580505375
129.580651675
129.580742075
129.580743337
129.580782913
129.580821925
129.580926375
129.580947800
129.580981875
129.581117087
129.581187200
129.581204337
129.581217487
129.581220962
129.581223438
129.581323525
129.581338300
129.581348625
129.581359775
129.581379588
129.581385262
129.581408063
129.581423075
129.581429225
129.581456175
129.581473837
129.581476888
129.581537712
129.581600525
129.581714938
129.581735650
129.581861737
129.581884912
129.581940750
129.581945175
129.582071238
129.582144637
129.582156263
129.582174063
129.582205213
129.582205313
129.582206762
129.582224037
129.582243300
129.582258838
129.582270975
129.582327875
129.582339462
129.582350475
129.582476350
129.582508488
129.582513138
129.582525737
129.582567337
129.582568437
129.582587800
129.582609037
129.582627225
129.582673513
129.582722663
129.582726912
129.582805538
129.582823813
129.582826500
129.582948125
129.583014475
129.583038600
129.583047088
129.583065300
129.583117200
129.583144637
129.583155387
129.583187713
129.583204787
129.583231112
129.583272013
129.583276600
129.583283875
129.583357062
129.583375100
129.583410437
129.583451488
129.583478325
129.583492987
129.583581613
129.583651113
129.583663912
129.583676375
129.583728125
129.583893525
129.583907863
129.583922562
129.583945000
129.583964075
129.583996875
129.584068263
129.584079225
129.584098650
129.584123188
129.584144262
129.584174275
129.584181400
129.584198350
129.584216600
129.584317100
129.584364950
129.584443462
129.584458650
129.584581600
129.584603888
129.584614738
129.584628550
129.584662837
129.584719325
129.584727125
129.584750012
129.584785225
129.584805850
129.584859013
129.584928163
129.584954737
129.584997475
129.585058425
129.585058500
129.585073537
129.585082225
129.585178075
129.585252225
129.585293162
129.585293400
129.585344300
129.585392175
129.585409125
129.585454125
129.585591125
129.585596587
129.585635013
129.585659187
129.585728850
129.585755450
129.585788675
129.585844850
129.585846162
129.585906513
129.585926137
129.585961137
129.585994125
129.586092987
129.586143425
129.586170388
129.586186962
129.586189638
129.586200712
129.586214112
129.586230637
129.586232425
129.586238800
129.586247512
129.586289238
129.586299938
129.586316150
129.586348687
129.586351850
129.586452688
129.586485138
129.586573388
129.586593700
129.586610050
129.586615925
129.586748400
129.586831850
129.586929125
129.586931962
129.586933437
129.586941425
129.586986962
129.587001687
129.587002000
129.587020750
129.587079775
129.587080400
129.587173750
129.587219062
129.587382137
129.587446212
129.587456137
129.587473700
129.587507975
129.587535637
129.587559562
129.587570887
129.587588912
129.587609937
129.587642563
129.587681650
129.587775675
129.587902512
129.587918538
129.588013300
129.588047862
129.588081300
129.588147100
129.588175538
129.588183050
129.588184512
129.588186900
129.588348838
129.588382212
129.588397525
129.588447013
129.588453100
129.588483025
129.588489138
129.588582962
129.588588413
129.588602737
129.588793875
129.588819725
129.588830875
129.588881437
129.588882388
129.588928850
129.588928950
129.589063837
129.589065950
129.589085213
129.589158875
129.589159387
129.589181612
129.589313288
129.589422825
129.589461525
129.589501262
129.589587100
129.589614900
129.589669600
129.589669775
129.589702738
129.589737700
129.589798387
129.589812688
129.589828875
129.589860425
129.589872075
129.589884912
129.589895400
129.589901763
129.589913088
129.589997125
129.590033987
129.590043187
129.590075125
129.590097275
129.590150387
129.590168388
129.590178750
129.590207575
129.590214613
129.590216375
129.590239275
129.590247000
129.590247412
129.590488650
129.590526187
129.590567787
129.590595063
129.590597150
129.590660163
129.590698500
129.590726563
129.590828175
129.590854325
129.590894800
129.590911900
129.590918262
129.590936438
129.591046750
129.591083438
129.591126550
129.591168175
129.591176563
129.591350138
129.591396225
129.591411525
129.591500862
129.591559000
129.591811337
129.591819638
129.591912713
129.591914912
129.591945750
129.592006825
129.592007000
129.592023025
129.592070288
129.592096250
129.592131212
129.592274237
129.592351775
129.592371075
129.592389525
129.592423488
129.592457037
129.592479775
129.592503212
129.592588900
129.592588987
129.592708112
129.592744950
129.592759550
129.592797325
129.592823575
129.592863175
129.592927375
129.592931100
129.592936863
129.592960025
129.592966212
129.592994312
129.593056475
129.593078075
129.593231188
129.593256675
129.593258212
129.593259400
129.593373988
129.593380787
129.593386288
129.593426212
129.593449037
129.593496663
129.593586963
129.593603525
129.593665750
129.593764750
129.593779337
129.593780038
129.593818150
129.593851788
129.593855512
129.593943025
129.593997825
129.594051225
129.594077900
129.594123588
129.594137937
129.594139875
129.594160725
129.594160813
129.594264813
129.594274937
129.594275100
129.594289800
129.594290338
129.594303800
129.594343525
129.594368575
129.594374350
129.594394500
129.594441150
129.594452112
129.594551137
129.594559000
129.594713963
129.594798013
129.594891275
129.594997412
129.595054288
129.595061050
129.595153762
129.595183137
129.595364488
129.595463962
129.595473962
129.595498300
129.595571938
129.595656000
129.595760300
129.595776550
129.595797950
129.596033987
129.596140137
129.596182775
129.596225412
129.596352225
129.596366088
129.596366187
129.596374787
129.596504200
129.596559600
129.596633450
129.596854363
129.596861537
129.596895588
129.596936088
129.597003662
129.597004287
129.597098787
129.597099488
129.597136138
129.597239650
129.597239775
129.597277125
129.597437725
129.597469437
129.597696362
129.597708488
129.597861263
129.597878800
129.597918462
129.598003562
129.598039637
129.598067287
129.598076313
129.598111012
129.598231787
129.598235488
129.598267813
129.598301238
129.598317288
129.598395813
129.598438713
129.598597475
129.598653937
129.598670088
129.598760737
129.598771613
129.598825138
129.598883525
129.598892737
129.598895575
129.598947775
129.598995225
129.599023488
129.599027875
129.599168350
129.599170163
129.599195175
129.599197137
129.599240750
129.599361837
129.599415525
129.599453762
129.599490613
129.599691038
129.599719600
129.599761838
129.599796988
129.599847075
129.600097000
129.600140863
129.600177500
129.600222250
129.600370413
129.600378638
129.600398587
129.600423850
129.600461400
129.600560725
129.600616800
129.600670950
129.600713112
129.600801163
129.600819875
129.600829300
129.600833175
129.600868813
129.600884788
129.600963213
129.601022775
129.601094575
129.601125475
129.601154162
129.601165412
129.601174925
129.601189038
129.601197575
129.601221125
129.601227800
129.601232662
129.601235162
129.601285075
129.601311650
129.601325975
129.601348675
129.601350650
129.601441000
129.601479250
129.601487537
129.601539525
129.601656813
129.601676125
129.601694888
129.601745525
129.601804988
129.601850175
129.601862963
129.601877712
129.601880400
129.601981000
129.602004750
129.602021613
129.602080250
129.602081787
129.602083150
129.602123575
129.602140425
129.602148613
129.602272787
129.602345238
129.602437950
129.602502650
129.602620987
129.602621075
129.602635888
129.602641325
129.602641412
129.602656113
129.602707512
129.602768150
129.602793462
129.602846237
129.602888688
129.602912013
129.603003100
129.603109537
129.603212125
129.603242900
129.603290400
129.603313600
129.603332562
129.603392837
129.603404225
129.603487688
129.603551662
129.603557500
129.603621925
129.603637925
129.603822087
129.603869825
129.603908537
129.603950125
129.603990963
129.604089750
129.604098588
129.604164800
129.604206912
129.604244263
129.604327825
129.604340350
129.604473238
129.604491075
129.604669000
129.604669225
129.604709087
129.604730112
129.604763150
129.604771312
129.604798287
129.604929787
129.605107137
129.605119975
129.605164700
129.605164788
129.605180563
129.605276463
129.605427362
129.605450787
129.605478288
129.605614275
129.605628775
129.605727225
129.605740263
129.605765263
129.605784450
129.605915737
129.605935313
129.605936687
129.606034362
129.606059925
129.606062075
129.606083825
129.606085138
129.606115837
129.606138775
129.606148037
129.606246325
129.606347300
129.606404100
129.606437300
129.606440450
129.606440637
129.606452937
129.606483950
129.606499587
129.606519850
129.606565625
129.606582812
129.606600087
129.606639700
129.606641113
129.606727463
129.606754462
129.606808625
129.606841737
129.606883250
129.606928087
129.606993437
129.607078637
129.607084912
129.607143713
129.607158925
129.607172612
129.607191350
129.607192962
129.607226537
129.607424200
129.607427188
129.607485100
129.607647413
129.607694313
129.607783538
129.607811825
129.607874000
129.607874200
129.607934538
129.607943987
129.608082050
129.608108925
129.608262200
129.608334362
129.608334463
129.608338613
129.608348975
129.608387763
129.608559063
129.608577225
129.608817913
129.608863988
129.608940850
129.608956925
129.608957625
129.609042238
129.609043587
129.609043687
129.609049225
129.609073513
129.609154838
129.609204513
129.609216100
129.609332287
129.609356063
129.609364075
129.609477787
129.609560450
129.609621788
129.609657825
129.609685475
129.609685750
129.609731213
129.609735613
129.609821725
129.609886275
129.609942212
129.610024337
129.610039838
129.610042212
129.610043787
129.610132825
129.610182050
129.610227987
129.610282687
129.610319337
129.610351113
129.610426825
129.610470037
129.610491537
129.610527150
129.610562663
129.610577613
129.610587262
129.610597525
129.610639212
129.610656637
129.610664400
129.610757475
129.610781438
129.610842750
129.610950500
129.610978600
129.611031887
129.611161500
129.611183650
129.611211450
129.611344200
129.611514400
129.611538500
129.611578575
129.611580350
129.611595238
129.611730438
129.611765413
129.611766612
129.611774338
129.611807688
129.611811837
129.611926662
129.611937963
129.611994850
129.612023013
129.612025512
129.612045688
129.612066425
129.612073925
129.612082713
129.612137537
129.612215362
129.612229213
129.612273250
129.612304050
129.612355150
129.612355775
129.612374800
129.612383312
129.612402375
129.612440813
129.612545987
129.612559463
129.612583088
129.612651137
129.612658012
129.612693162
129.612720913
129.612756588
129.612821000
129.612898575
129.612926937
129.612952538
129.613097388
129.613098400
129.613114712
129.613139500
129.613263437
129.613293462
129.613293575
129.613295137
129.613295862
129.613349413
129.613356675
129.613357025
129.613357525
129.613403100
129.613408950
129.613438387
129.613535063
129.613538325
129.613544225
129.613667537
129.613684262
129.613704125
129.613719100
129.613761837
129.613813750
129.613829900
129.613836775
129.613910987
129.613918450
129.613919038
129.613956450
129.613956613
129.613964775
129.614033038
129.614122975
129.614142138
129.614144213
129.614155288
129.614163025
129.614169025
129.614214275
129.614217887
129.614274413
129.614288600
129.614346525
129.614410350
129.614459000
129.614479813
129.614564150
129.614652688
129.614660100
129.614677812
129.614692725
129.614709237
129.614751200
129.614765500
129.614796375
129.614796512
129.614826850
129.614831662
129.614852288
129.614875750
129.614913700
129.614958338
129.614970975
129.615047325
129.615057375
129.615114150
129.615116925
129.615123063
129.615173050
129.615191175
129.615191337
129.615212538
129.615223725
129.615261025
129.615267600
129.615316463
129.615341637
129.615391525
129.615392500
129.615412775
129.615430387
129.615443750
129.615469287
129.615508225
129.615539713
129.615624825
129.615687100
129.615787575
129.615810450
129.615810875
129.615821125
129.615858412
129.615894838
129.615919300
129.616009075
129.616013687
129.616068837
129.616068937
129.616076013
129.616156163
129.616174375
129.616183525
129.616213388
129.616246712
129.616253662
129.616379838
129.616464312
129.616487837
129.616490675
129.616510887
129.616521825
129.616552837
129.616557263
129.616626450
129.616712175
129.616725538
129.616761938
129.616775712
129.616814425
129.616841612
129.616867200
129.616896938
129.616897212
129.616936412
129.616939875
129.616979950
129.617012713
129.617036012
129.617121125
129.617127000
129.617202000
129.617240800
129.617306388
129.617392862
129.617399875
129.617416650
129.617479475
129.617494075
129.617515000
129.617521063
129.617580538
129.617637863
129.617649913
129.617693137
129.617723612
129.617849213
129.617933488
129.617991813
129.618021650
129.618038313
129.618038813
129.618072350
129.618082587
129.618128775
129.618158075
129.618357975
129.618440088
129.618482775
129.618499388
129.618511587
129.618545012
129.618545100
129.618556900
129.618586313
129.618586400
129.618623725
129.618649350
129.618757463
129.618768837
129.618782100
129.618783237
129.618793725
129.618950900
129.618997575
129.619017100
129.619018200
129.619030925
129.619173512
129.619176737
129.619204962
129.619248513
129.619255075
129.619347213
129.619359550
129.619368237
129.619392788
129.619487250
129.619502050
129.619543488
129.619578575
129.619620312
129.619649025
129.619690925
129.619691575
129.619698962
129.619726225
129.619732400
129.619774363
129.619846200
129.619872687
129.619892437
129.619896912
129.619955550
129.619957737
129.619973937
129.619995775
129.620010825
129.620118838
129.620159475
129.620184550
129.620189538
129.620202850
129.620295637
129.620393987
129.620440950
129.620499537
129.620499650
129.620606425
129.620768838
129.620786150
129.620804437
129.620804850
129.620816975
129.620889713
129.620955450
129.621007575
129.621022875
129.621102650
129.621158525
129.621158638
129.621167125
129.621170438
129.621235437
129.621307975
129.621310100
129.621376263
129.621453725
129.621679838
129.621772275
129.621789200
129.621833363
129.621890275
129.621910738
129.621923950
129.622198900
129.622212025
129.622261837
129.622281488
129.622308000
129.622314063
129.622356488
129.622364400
129.622388838
129.622448962
129.622453762
129.622474012
129.622488500
129.622554863
129.622606262
129.622639313
129.622677288
129.622679075
129.622711737
129.622716150
129.622731713
129.622734200
129.622734500
129.622769200
129.622881587
129.623020062
129.623146787
129.623200875
129.623207837
129.623221725
129.623225775
129.623232800
129.623234962
129.623316250
129.623365375
129.623365812
129.623460413
129.623499563
129.623507375
129.623513912
129.623566475
129.623696887
129.623912913
129.623937925
129.623941113
129.623963387
129.623982388
129.624015912
129.624027288
129.624188175
129.624352687
129.624365687
129.624374925
129.624402363
129.624441250
129.624523825
129.624684300
129.624715113
129.624763950
129.624792512
129.624797737
129.624804638
129.624929963
129.624939512
129.624971937
129.624998863
129.625115400
129.625121550
129.625133400
129.625138000
129.625201688
129.625201938
129.625207612
129.625265325
129.625366912
129.625393100
129.625399300
129.625415850
129.625438100
129.625693300
129.625789637
129.625844412
129.625882163
129.625889113
129.626064550
129.626075788
129.626170387
129.626250513
129.626270162
129.626298550
129.626341462
129.626360162
129.626366687
129.626376937
129.626380700
129.626486000
129.626500712
129.626549038
129.626554025
129.626599212
129.626643137
129.626773275
129.626773875
129.626776938
129.626819563
129.626842875
129.626850063
129.626880775
129.626911912
129.626949100
129.627044012
129.627058650
129.627065375
129.627074413
129.627101025
129.627102600
129.627102688
129.627112600
129.627142250
129.627150275
129.627197438
129.627212612
129.627262538
129.627347625
129.627374750
129.627379450
129.627416463
129.627442700
129.627442825
129.627444325
129.627484213
129.627493675
129.627504138
129.627504287
129.627547825
129.627580488
129.627602037
129.627621525
129.627643400
129.627685700
129.627762525
129.627776012
129.627829675
129.627841825
129.627901025
129.627980975
129.628000738
129.628071262
129.628152288
129.628202888
129.628217113
129.628277575
129.628316162
129.628404225
129.628416300
129.628426338
129.628439675
129.628478650
129.628726787
129.628756350
129.628756625
129.628810537
129.628861975
129.628887712
129.628889800
129.628905650
129.628911850
129.628923200
129.628925187
129.628930225
129.628930387
129.628939650
129.628963100
129.628985175
129.629033588
129.629033687
129.629066163
129.629067500
129.629118337
129.629131575
129.629223250
129.629254337
129.629332138
129.629368575
129.629390600
129.629414875
129.629434737
129.629437150
129.629444550
129.629537487
129.629577863
129.629585762
129.629669825
129.629677313
129.629677388
129.629681387
129.629686937
129.629687875
129.629785363
129.629785562
129.629791525
129.629796075
129.629837262
129.629851213
129.629918800
129.629962325
129.629982800
129.630067513
129.630110225
129.630137137
129.630137750
129.630153675
129.630204725
129.630223525
129.630235175
129.630246737
129.630265725
129.630352563
129.630429200
129.630445350
129.630482513
129.630626050
129.630647038
129.630660188
129.630662675
129.630681100
129.630717775
129.630725825
129.630730450
129.630732450
129.630810375
129.630814075
129.630817975
129.630830800
129.630849200
129.630850613
129.630856200
129.630860150
129.630869800
129.630952650
129.630984875
129.631030363
129.631037975
129.631133100
129.631134625
129.631139950
129.631145925
129.631283150
129.631297838
129.631339962
129.631502850
129.631561763
129.631595812
129.631620113
129.631646212
129.631665787
129.631765838
129.631787087
129.631804350
129.631815088
129.631815725
129.631815813
129.631846500
129.631883950
129.631898412
129.631910863
129.631913163
129.631913237
129.631991387
129.631991775
129.631998675
129.632048387
129.632064738
129.632090825
129.632098138
129.632098587
129.632121862
129.632156725
129.632173312
129.632239375
129.632276262
129.632338850
129.632343988
129.632356862
129.632414450
129.632415063
129.632419475
129.632422813
129.632455588
129.632502075
129.632502163
129.632504488
129.632506825
129.632511612
129.632517775
129.632530263
129.632544825
129.632557075
129.632574400
129.632585600
129.632593100
129.632594362
129.632594450
129.632611125
129.632619025
129.632623475
129.632629100
129.632631225
129.632633975
129.632640875
129.632684700
129.632684888
129.632707038
129.632715462
129.632866312
129.632883150
129.632894212
129.632905062
129.632911575
129.632961125
129.632985725
129.632988800
129.633028088
129.633056075
129.633059312
129.633059550
129.633164488
129.633232350
129.633234287
129.633301825
129.633313388
129.633327337
129.633352200
129.633355013
129.633457637
129.633505488
129.633531450
129.633568163
129.633588875
129.633589400
129.633592375
129.633618000
129.633618112
129.633622637
129.633624975
129.633642288
129.633744087
129.633821662
129.633839575
129.633918225
129.633965563
129.633996312
129.634002075
129.634039675
129.634048863
129.634059725
129.634106875
129.634187425
129.634190862
129.634199962
129.634204800
129.634243088
129.634272775
129.634372912
129.634383988
129.634406425
129.634432350
129.634452762
129.634496937
129.634540600
129.634575813
129.634587038
129.634624500
129.634628962
129.634660363
129.634679300
129.634704838
129.634718175
129.634726125
129.634748950
129.634777200
129.634789788
129.634839725
129.634873700
129.634879275
129.634896887
129.634910050
129.634944875
129.634977763
129.635060850
129.635069337
129.635294325
129.635300575
129.635332688
129.635344987
129.635348763
129.635436987
129.635608675
129.635630750
129.635660938
129.635703900
129.635782812
129.635797938
129.635798475
129.635808875
129.635808988
129.635814800
129.635826737
129.635954988
129.635961662
129.635965850
129.635976562
129.636053650
129.636056812
129.636069625
129.636088188
129.636122338
129.636129613
129.636147563
129.636200925
129.636251325
129.636289150
129.636301838
129.636367300
129.636472425
129.636472500
129.636558075
129.636675237
129.636709850
129.636721600
129.636733450
129.636746837
129.636766950
129.636824950
129.636843763
129.636862750
129.636954538
129.637019825
129.637061400
129.637121912
129.637283725
129.637332850
129.637378888
129.637394237
129.637458825
129.637498738
129.637502150
129.637523700
129.637559550
129.637576825
129.637616325
129.637647350
129.637647450
129.637733688
129.637774975
129.637787000
129.637787538
129.637844288
129.637844375
129.637897587
129.637900188
129.637923412
129.637927625
129.637949500
129.638023887
129.638049362
129.638102213
129.638150100
129.638184200
129.638206037
129.638236325
129.638251175
129.638305462
129.638478763
129.638584613
129.638619288
129.638647263
129.638688812
129.638729875
129.638805525
129.638831038
129.638974600
129.639165088
129.639173438
129.639211388
129.639216700
129.639252338
129.639280563
129.639375538
129.639375775
129.639434712
129.639460388
129.639461700
129.639468312
129.639476250
129.639493525
129.639523025
129.639551488
129.639554613
129.639559787
129.639684813
129.639756887
129.639759950
129.639767237
129.639768337
129.639821538
129.639822412
129.639952100
129.639952188
129.639998962
129.640062175
129.640097838
129.640114538
129.640130338
129.640143387
129.640152475
129.640340912
129.640377500
129.640384050
129.640401113
129.640455750
129.640478212
129.640517125
129.640594913
129.640701150
129.640770675
129.640833725
129.640914587
129.640917438
129.640953625
129.641073262
129.641088950
129.641168913
129.641185512
129.641215400
129.641244725
129.641248663
129.641280225
129.641311675
129.641362850
129.641417738
129.641487750
129.641487850
129.641541700
129.641545775
129.641546138
129.641599813
129.641601638
129.641604462
129.641620262
129.641650987
129.641652988
129.641675187
129.641741225
129.641756388
129.641835250
129.641853300
129.641861350
129.641867512
129.641883188
129.641883388
129.641895600
129.641895688
129.641958287
129.642000700
129.642023425
129.642134675
129.642135263
129.642153812
129.642179400
129.642224062
129.642247862
129.642283225
129.642289150
129.642320512
129.642368062
129.642376788
129.642381125
129.642383575
129.642445300
129.642456087
129.642480963
129.642490525
129.642490888
129.642502550
129.642523937
129.642564325
129.642577675
129.642579450
129.642653925
129.642680750
129.642701012
129.642773113
129.642812212
129.642831925
129.642861412
129.642892125
129.642948700
129.642979650
129.642991400
129.642991588
129.643007713
129.643049250
129.643068850
129.643133288
129.643221500
129.643267600
129.643295637
129.643295750
129.643317275
129.643334412
129.643436437
129.643485113
129.643615975
129.643652788
129.643690325
129.643694762
129.643726937
129.643776950
129.643801825
129.643877975
129.643879100
129.643881712
129.643904050
129.643923538
129.643954863
129.644112550
129.644112737
129.644206263
129.644219600
129.644314912
129.644319112
129.644397462
129.644418538
129.644463062
129.644538613
129.644553400
129.644555325
129.644582425
129.644671800
129.644703838
129.644726612
129.644777950
129.644812688
129.644818912
129.644821575
129.644871500
129.644896112
129.644973575
129.645033162
129.645095287
129.645133925
129.645175525
129.645207537
129.645228688
129.645255862
129.645261262
129.645306800
129.645335413
129.645369400
129.645436750
129.645475312
129.645484912
129.645502212
129.645515762
129.645518250
129.645553325
129.645566900
129.645567025
129.645697687
129.645717250
129.645734375
129.645740338
129.645752088
129.645790138
129.645818313
129.645827575
129.645855412
129.645888362
129.645889550
129.645903463
129.645924837
129.645925150
129.645973050
129.646037625
129.646043687
129.646091187
129.646091275
129.646121763
129.646236175
129.646304138
129.646310475
129.646344225
129.646355025
129.646449350
129.646462400
129.646584838
129.646657875
129.646677613
129.646682787
129.646683663
129.646701275
129.646703788
129.646720625
129.646806000
129.646861275
129.646865913
129.646871525
129.646928400
129.646963325
129.647059463
129.647067612
129.647071038
129.647108400
129.647123738
129.647136787
129.647155537
129.647160012
129.647163487
129.647200675
129.647205775
129.647208100
129.647213937
129.647219337
129.647331350
129.647492000
129.647503962
129.647543713
129.647588850
129.647758025
129.647758187
129.647772912
129.647879625
129.647927762
129.647929850
129.647959063
129.647974113
129.647974262
129.647999338
129.648012013
129.648078387
129.648167938
129.648168025
129.648194663
129.648208337
129.648254613
129.648255788
129.648281663
129.648285813
129.648291975
129.648353937
129.648354050
129.648383950
129.648394763
129.648474700
129.648514887
129.648552562
129.648570262
129.648618588
129.648707250
129.648763438
129.648767212
129.648803587
129.648813075
129.648854787
129.648922675
129.648922775
129.648979887
129.649085350
129.649096600
129.649132412
129.649185163
129.649191438
129.649219100
129.649254500
129.649310500
129.649338125
129.649390813
129.649432925
129.649493825
129.649498438
129.649549075
129.649562863
129.649599425
129.649664462
129.649672875
129.649702750
129.649709200
129.649711475
129.649711688
129.649740288
129.649761713
129.649761800
129.649773550
129.649803663
129.649828225
129.649829012
129.649843863
129.649852625
129.649868075
129.649911863
129.649961000
129.649972287
129.650007425
129.650041350
129.650062275
129.650074250
129.650085563
129.650104275
129.650109413
129.650109587
129.650129700
129.650169800
129.650181213
129.650212150
129.650216325
129.650245912
129.650249400
129.650269900
129.650332375
129.650332462
129.650372137
129.650391213
129.650414225
129.650436937
129.650443738
129.650477637
129.650548150
129.650554038
129.650563550
129.650569100
129.650578525
129.650595138
129.650616375
129.650632562
129.650639700
129.650672425
129.650695813
129.650697550
129.650699175
129.650709750
129.650725850
129.650746037
129.650746263
129.650783925
129.650837413
129.650897725
129.650939300
129.650942138
129.650947625
129.650966187
129.650983725
129.651034200
129.651170575
129.651324638
129.651380875
129.651409263
129.651416187
129.651440300
129.651475175
129.651500013
129.651505525
129.651509375
129.651520225
129.651535088
129.651548125
129.651556438
129.651599613
129.651602775
129.651644387
129.651679275
129.651829425
129.651863125
129.651878500
129.651883237
129.651957837
129.652000537
129.652008612
129.652054663
129.652109738
129.652141013
129.652175887
129.652278588
129.652282012
129.652297562
129.652316463
129.652422475
129.652465562
129.652470275
129.652505112
129.652522713
129.652544775
129.652557450
129.652558425
129.652561762
129.652575025
129.652613113
129.652647263
129.652651838
129.652665937
129.652671650
129.652715025
129.652730988
129.652764612
129.652866225
129.652891087
129.652896938
129.652925213
129.652954962
129.653023163
129.653033450
129.653063662
129.653102625
129.653102738
129.653141788
129.653174938
129.653184800
129.653200413
129.653256212
129.653359950
129.653416825
129.653429850
129.653445412
129.653486063
129.653575537
129.653607075
129.653723100
129.653776775
129.653791563
129.653877125
129.653918812
129.653919387
129.654016575
129.654085187
129.654100275
129.654103437
129.654112775
129.654117575
129.654133825
129.654184850
129.654279688
129.654304675
129.654316775
129.654350475
129.654350962
129.654425225
129.654426925
129.654513525
129.654632887
129.654661250
129.654709900
129.654781525
129.654859900
129.654875863
129.654901387
129.654950837
129.654988075
129.655006437
129.655029650
129.655133987
129.655172462
129.655175900
129.655191462
129.655224587
129.655259725
129.655288800
129.655292450
129.655318062
129.655321313
129.655358412
129.655358512
129.655396013
129.655401700
129.655451775
129.655457687
129.655478975
129.655576237
129.655601650
129.655642825
129.655661000
129.655705425
129.655816362
129.655816950
129.655838550
129.655856650
129.655863775
129.655878075
129.655894800
129.655916512
129.655946987
129.655950712
129.655962862
129.655983362
129.655998238
129.655998400
129.656017150
129.656054050
129.656063975
129.656069188
129.656090237
129.656119512
129.656121025
129.656146050
129.656150787
129.656167563
129.656192475
129.656254238
129.656266687
129.656332725
129.656342050
129.656362763
129.656404113
129.656411550
129.656413888
129.656413975
129.656424050
129.656436625
129.656444025
129.656488000
129.656504162
129.656513738
129.656530788
129.656537900
129.656575363
129.656595613
129.656636013
129.656643600
129.656648187
129.656664950
129.656669800
129.656674012
129.656675575
129.656760862
129.656844600
129.656970250
129.656971900
129.657021350
129.657090775
129.657168437
129.657287362
129.657288687
129.657290813
129.657376250
129.657382762
129.657454938
129.657504063
129.657519350
129.657529050
129.657535625
129.657574613
129.657580250
129.657580925
129.657595550
129.657608813
129.657612513
129.657662650
129.657678613
129.657686950
129.657701737
129.657735337
129.657772037
129.657778775
129.657786413
129.657815038
129.657820200
129.657973062
129.658103800
129.658154588
129.658155037
129.658159512
129.658176363
129.658198675
129.658223263
129.658274487
129.658282400
129.658297750
129.658340863
129.658357137
129.658362825
129.658409113
129.658426275
129.658446300
129.658463512
129.658471425
129.658476963
129.658479787
129.658479987
129.658483287
129.658592800
129.658593075
129.658597138
129.658714525
129.658715575
129.658739175
129.658741563
129.658763475
129.658797738
129.658863100
129.658872712
129.658872925
129.658874300
129.658883387
129.658883500
129.658884188
129.658912275
129.658953562
129.658977800
129.658989387
129.659027162
129.659027400
129.659027613
129.659027900
129.659045025
129.659066650
129.659084600
129.659146550
129.659165450
129.659207213
129.659322263
129.659387912
129.659393937
129.659396587
129.659426675
129.659475738
129.659486388
129.659504800
129.659510200
129.659517275
129.659527400
129.659546625
129.659554362
129.659574338
129.659576037
129.659626337
129.659643875
129.659660438
129.659663062
129.659692562
129.659703725
129.659730200
129.659817487
129.659855600
129.659871262
129.659921875
129.660033987
129.660123737
129.660168500
129.660213537
129.660234062
129.660242100
129.660251413
129.660252075
129.660282088
129.660322925
129.660332563
129.660355412
129.660360075
129.660368887
129.660369050
129.660393625
129.660424213
129.660442825
129.660470038
129.660511500
129.660600400
129.660608575
129.660823150
129.660858738
129.660883362
129.660914175
129.660943800
129.660973187
129.660975400
129.661031925
129.661043425
129.661091900
129.661135363
129.661189237
129.661190263
129.661191975
129.661212725
129.661236788
129.661293887
129.661317950
129.661345638
129.661373212
129.661379000
129.661410862
129.661464200
129.661510475
129.661510600
129.661521163
129.661525612
129.661534200
129.661539487
129.661542387
129.661581112
129.661605337
129.661628650
129.661635838
129.661640625
129.661662788
129.661676487
129.661686538
129.661688325
129.661726087
129.661740375
129.661799987
129.661834975
129.661836362
129.661872313
129.661967538
129.661975337
129.661987813
129.662037562
129.662059387
129.662064675
129.662120112
129.662131963
129.662155187
129.662174125
129.662174787
129.662194525
129.662307725
129.662326725
129.662342513
129.662394562
129.662394662
129.662414012
129.662459262
129.662553013
129.662556612
129.662578150
129.662627700
129.662671175
129.662672725
129.662704238
129.662755125
129.662789775
129.662796463
129.662797600
129.662863587
129.662907012
129.663025713
129.663051938
129.663118838
129.663147775
129.663154338
129.663182050
129.663190175
129.663202937
129.663222375
129.663227412
129.663278712
129.663302775
129.663398987
129.663416412
129.663422062
129.663423025
129.663446187
129.663508012
129.663516337
129.663520525
129.663549287
129.663578613
129.663598038
129.663625913
129.663638762
129.663682462
129.663710213
129.663779963
129.663854050
129.663866687
129.663875862
129.663880538
129.663965100
129.664012337
129.664021338
129.664091875
129.664101475
129.664167975
129.664199225
129.664284512
129.664321775
129.664329938
129.664440238
129.664480763
129.664506525
129.664530563
129.664631025
129.664633162
129.664680350
129.664681613
129.664684588
129.664707250
129.664769288
129.664827763
129.664832525
129.664867063
129.664921475
129.664954263
129.664979287
129.665027950
129.665028250
129.665032525
129.665095587
129.665290200
129.665299125
129.665303325
129.665352138
129.665400262
129.665517013
129.665543425
129.665599800
129.665625275
129.665659725
129.665662175
129.665681613
129.665696363
129.665765413
129.665890125
129.665937163
129.665938525
129.665965787
129.665970250
129.665981463
129.666023975
129.666055712
129.666059638
129.666076213
129.666141187
129.666210925
129.666256425
129.666390213
129.666485850
129.666510512
129.666618137
129.666618288
129.666701800
129.666786613
129.666873437
129.666933763
129.666979250
129.667046625
129.667048163
129.667077087
129.667124425
129.667171325
129.667183137
129.667225900
129.667252413
129.667255950
129.667261975
129.667268900
129.667339400
129.667342150
129.667372137
129.667441500
129.667504912
129.667648025
129.667686650
129.667702813
129.667729950
129.667756450
129.667781813
129.667792988
129.667813338
129.667951862
129.667956387
129.667968763
129.667997563
129.668033638
129.668040738
129.668044750
129.668062525
129.668067975
129.668110925
129.668158250
129.668158350
129.668227200
129.668228975
129.668294513
129.668300625
129.668321588
129.668357213
129.668357875
129.668441475
129.668511925
129.668543725
129.668545637
129.668789812
129.669006800
129.669050763
129.669174588
129.669311425
129.669319137
129.669325425
129.669384662
129.669422475
129.669511950
129.669634538
129.669671637
129.669694025
129.669708825
129.669719563
129.669726487
129.669742275
129.669749775
129.669750525
129.669791113
129.669806462
129.669920663
129.669920900
129.669955575
129.669972013
129.669993275
129.670011025
129.670025412
129.670053425
129.670056400
129.670068963
129.670077163
129.670303975
129.670319938
129.670361837
129.670429313
129.670431750
129.670498963
129.670516175
129.670555438
129.670660387
129.670702188
129.670731413
129.670801500
129.670833563
129.670950975
129.671014375
129.671065812
129.671070475
129.671111275
129.671206337
129.671208775
129.671240725
129.671256487
129.671263900
129.671282425
129.671348612
129.671415700
129.671420788
129.671429525
129.671521662
129.671559375
129.671567800
129.671589125
129.671623700
129.671656612
129.671700687
129.671707350
129.671752438
129.671789313
129.671800712
129.671848538
129.671925000
129.671937512
129.671944663
129.671944838
129.671997000
129.672061512
129.672083625
129.672117900
129.672120562
129.672130388
129.672148425
129.672151600
129.672389975
129.672560613
129.672616387
129.672637700
129.672717938
129.672744488
129.672821750
129.672852388
129.672876000
129.672899562
129.672912362
129.672946537
129.672958625
129.672958925
129.673024600
129.673032213
129.673043375
129.673075575
129.673076237
129.673086650
129.673089513
129.673108463
129.673146800
129.673149462
129.673174338
129.673218200
129.673311975
129.673338375
129.673355262
129.673375712
129.673383212
129.673411963
129.673432500
129.673444462
129.673452350
129.673471600
129.673535525
129.673536775
129.673559038
129.673589913
129.673598812
129.673599300
129.673659937
129.673667787
129.673668137
129.673683500
129.673683587
129.673693012
129.673696662
129.673713200
129.673727437
129.673747437
129.673764375
129.673827525
129.673849200
129.673854337
129.673855675
129.673904937
129.674009300
129.674154963
129.674183600
129.674185988
129.674196238
129.674253238
129.674344937
129.674352537
129.674483700
129.674507050
129.674518675
129.674565875
129.674749450
129.674770725
129.674827988
129.674838650
129.674838813
129.674862187
129.674867613
129.674896163
129.674901350
129.674901975
129.675060588
129.675070850
129.675084537
129.675109687
129.675117113
129.675119400
129.675128725
129.675139962
129.675144713
129.675165387
129.675180475
129.675183725
129.675188125
129.675199150
129.675233537
129.675296312
129.675320975
129.675333450
129.675338288
129.675418500
129.675428138
129.675445962
129.675446212
129.675455537
129.675458637
129.675458825
129.675519063
129.675520325
129.675523775
129.675533712
129.675558100
129.675576475
129.675593813
129.675599950
129.675603962
129.675620337
129.675633763
129.675633900
129.675652912
129.675658688
129.675706450
129.675724113
129.675724450
129.675732375
129.675738513
129.675749688
129.675755625
129.675764325
129.675766525
129.675767737
129.675785975
129.675787075
129.675801713
129.675887100
129.675889213
129.675893863
129.675894737
129.675903637
129.675904962
129.675905688
129.675905775
129.675908488
129.675920000
129.675941212
129.675949400
129.675967875
129.675969162
129.675991425
129.675999875
129.676017600
129.676063075
129.676092375
129.676114925
129.676121438
129.676129125
129.676185200
129.676237225
129.676263737
129.676292150
129.676315563
129.676357488
129.676378062
129.676428413
129.676430175
129.676435575
129.676457363
129.676510638
129.676521625
129.676581500
129.676585900
129.676591525
129.676599288
129.676610888
129.676637913
129.676645487
129.676662900
129.676766375
129.676817350
129.676834488
129.676859825
129.676881837
129.676906062
129.677093288
129.677109000
129.677135287
129.677157825
129.677396525
129.677423863
129.677533437
129.677561400
129.677569050
129.677610625
129.677657850
129.677670938
129.677728900
129.677741525
129.677763537
129.677786562
129.677786725
129.677795925
129.677826437
129.677905038
129.677933588
129.677936813
129.677966387
129.678003687
129.678019925
129.678028400
129.678115675
129.678130550
129.678134812
129.678170250
129.678174350
129.678223450
129.678251950
129.678326137
129.678411213
129.678423350
129.678537650
129.678565212
129.678630838
129.678644125
129.678687062
129.678701612
129.678754125
129.678781063
129.678836313
129.678887137
129.678909050
129.678927163
129.678954487
129.678957237
129.678967075
129.679010587
129.679010950
129.679043525
129.679046962
129.679076938
129.679090550
129.679129050
129.679151262
129.679151950
129.679172700
129.679209587
129.679229850
129.679231050
129.679259700
129.679275738
129.679397188
129.679460550
129.679469700
129.679504388
129.679527038
129.679559325
129.679590375
129.679596337
129.679609787
129.679648425
129.679648862
129.679698987
129.679770450
129.679810463
129.679835462
129.679906475
129.679908950
129.679919500
129.679922950
129.679985937
129.679987000
129.679988250
129.679997087
129.680012062
129.680025300
129.680027850
129.680127188
129.680144550
129.680186787
129.680211163
129.680214888
129.680219600
129.680231888
129.680264687
129.680289000
129.680310063
129.680355112
129.680360675
129.680392313
129.680418450
129.680433600
129.680435175
129.680473700
129.680493963
129.680507650
129.680527112
129.680533725
129.680534575
129.680555050
129.680564275
129.680567475
129.680605075
129.680622237
129.680638663
129.680639988
129.680642750
129.680642837
129.680707788
129.680741575
129.680757088
129.680895937
129.680917513
129.680926088
129.680940575
129.680992838
129.680998900
129.681048275
129.681054775
129.681068775
129.681069750
129.681143838
129.681235037
129.681264812
129.681279313
129.681299200
129.681332000
129.681360612
129.681428012
129.681433088
129.681462500
129.681480825
129.681481700
129.681496437
129.681549500
129.681551175
129.681563912
129.681569462
129.681580950
129.681598487
129.681624913
129.681660488
129.681660950
129.681688225
129.681688737
129.681723412
129.681724475
129.681768662
129.681775388
129.681780662
129.681784488
129.681787625
129.681865088
129.681905338
129.681919787
129.681920300
129.681978625
129.682082275
129.682082375
129.682122238
129.682153975
129.682286987
129.682287113
129.682319875
129.682322438
129.682344400
129.682369687
129.682426112
129.682451875
129.682455837
129.682470988
129.682506512
129.682526700
129.682534487
129.682558425
129.682577325
129.682579700
129.682584800
129.682604988
129.682614712
129.682618462
129.682625250
129.682649787
129.682651725
129.682652088
129.682690987
129.682718488
129.682738925
129.682769213
129.682778163
129.682823625
129.682824162
129.682833112
129.682834550
129.682834738
129.682905225
129.682942387
129.682946012
129.682950550
129.683005863
129.683019987
129.683050550
129.683065787
129.683103825
129.683112475
129.683146263
129.683180913
129.683212475
129.683251362
129.683281838
129.683292575
129.683306725
129.683313950
129.683413875
129.683421250
129.683451287
129.683454750
129.683455313
129.683486350
129.683510425
129.683526700
129.683532025
129.683532200
129.683551725
129.683601713
129.683602213
129.683607188
129.683643450
129.683668638
129.683683775
129.683761700
129.683781487
129.683809137
129.683817300
129.683842700
129.683852162
129.683900125
129.683938400
129.683978050
129.684013488
129.684032113
129.684067663
129.684086012
129.684089562
129.684144300
129.684160250
129.684166325
129.684202562
129.684252825
129.684281613
129.684434450
129.684451537
129.684548325
129.684562550
129.684574150
129.684588425
129.684591087
129.684597688
129.684644513
129.684653387
129.684658213
129.684672775
129.684688263
129.684702012
129.684713063
129.684720850
129.684764400
129.684813687
129.684869913
129.684873425
129.684952737
129.684987412
129.684995950
129.685028738
129.685028825
129.685116025
129.685134825
129.685141250
129.685157550
129.685269188
129.685274625
129.685280500
129.685315087
129.685316062
129.685414775
129.685503325
129.685540838
129.685559713
129.685565612
129.685597350
129.685640963
129.685649675
129.685652562
129.685671437
129.685673363
129.685682175
129.685685613
129.685712013
129.685740200
129.685760550
129.685771262
129.685778838
129.685799162
129.685822412
129.685823962
129.685876875
129.685958200
129.685965337
129.685965450
129.686018712
129.686062063
129.686086125
129.686130850
129.686133987
129.686147225
129.686153413
129.686227613
129.686295175
129.686331988
129.686355838
129.686376325
129.686400300
129.686428837
129.686465600
129.686494288
129.686500150
129.686508562
129.686509887
129.686569687
129.686633188
129.686637187
129.686672837
129.686685412
129.686689737
129.686702275
129.686715600
129.686731450
129.686762475
129.686765363
129.686782450
129.686797250
129.686848212
129.686848287
129.686855162
129.686889400
129.686899837
129.686946950
129.686973738
129.686993113
129.687031600
129.687041712
129.687117513
129.687173438
129.687174287
129.687204487
129.687223888
129.687254862
129.687292750
129.687327750
129.687346612
129.687347138
129.687390338
129.687401563
129.687403575
129.687408713
129.687415762
129.687434700
129.687445787
129.687512450
129.687512537
129.687569600
129.687619325
129.687628712
129.687644475
129.687684600
129.687704250
129.687739988
129.687745438
129.687748038
129.687753000
129.687763700
129.687780150
129.687806438
129.687812000
129.687842063
129.687849887
129.687885838
129.687942988
129.687946075
129.687949263
129.687953225
129.687973050
129.687989663
129.688018588
129.688099588
129.688111962
129.688136788
129.688160600
129.688177050
129.688177950
129.688240550
129.688266775
129.688294837
129.688294975
129.688311925
129.688314187
129.688322850
129.688379062
129.688413250
129.688421412
129.688421513
129.688423663
129.688424413
129.688505175
129.688527962
129.688540238
129.688542325
129.688560787
129.688577550
129.688584687
129.688619362
129.688657575
129.688673350
129.688692325
129.688723325
129.688759038
129.688790162
129.688810200
129.688819425
129.688887637
129.688943287
129.688979225
129.689020650
129.689036413
129.689146550
129.689212825
129.689224850
129.689289412
129.689301688
129.689336088
129.689425175
129.689467837
129.689586287
129.689666700
129.689666787
129.689680863
129.689703987
129.689704100
129.689720813
129.689750900
129.689755088
129.689923313
129.689928737
129.690037200
129.690203275
129.690207587
129.690331037
129.690341725
129.690355512
129.690360725
129.690470562
129.690627038
129.690644300
129.690657913
129.690661725
129.690662225
129.690688787
129.690723738
129.690737325
129.690777850
129.690823488
129.690823925
129.690834413
129.690839850
129.690923737
129.690925263
129.691000150
129.691008600
129.691052138
129.691080775
129.691125875
129.691151287
129.691164175
129.691178987
129.691209988
129.691251800
129.691262000
129.691280638
129.691324187
129.691396962
129.691402087
129.691434262
129.691443425
129.691618900
129.691620825
129.691644062
129.691644350
129.691684262
129.691878875
129.691979113
129.692007600
129.692062475
129.692113363
129.692140050
129.692150900
129.692154437
129.692154750
129.692241650
129.692275287
129.692281925
129.692323937
129.692366250
129.692369063
129.692380388
129.692386675
129.692520763
129.692520925
129.692524612
129.692564125
129.692572425
129.692665200
129.692678600
129.692682850
129.692720162
129.692825737
129.692861875
129.692861988
129.692914113
129.692955662
129.692986512
129.692997638
129.693016613
129.693018425
129.693039025
129.693039350
129.693059675
129.693104637
129.693116675
129.693119887
129.693123300
129.693131312
129.693155350
129.693175125
129.693179713
129.693200575
129.693200687
129.693224900
129.693227888
129.693269413
129.693281150
129.693288163
129.693326775
129.693384050
129.693440775
129.693465900
129.693491900
129.693492375
129.693501275
129.693625025
129.693699625
129.693719000
129.693732175
129.693735312
129.693736662
129.693738425
129.693785387
129.693823762
129.693829338
129.693889837
129.693894288
129.693915237
129.693965925
129.693980125
129.693995850
129.694011313
129.694078850
129.694084875
129.694093687
129.694150638
129.694150725
129.694175312
129.694235663
129.694291500
129.694293187
129.694338213
129.694384650
129.694427050
129.694438725
129.694458250
129.694533250
129.694633038
129.694663050
129.694668987
129.694669800
129.694680500
129.694721225
129.694735500
129.694739137
129.694756437
129.694768213
129.694797575
129.694803875
129.694894863
129.694900600
129.694952850
129.694968325
129.695006213
129.695017512
129.695026038
129.695086775
129.695134700
129.695170650
129.695171287
129.695178225
129.695182037
129.695203225
129.695234338
129.695235862
129.695253525
129.695267288
129.695268125
129.695277113
129.695277412
129.695293962
129.695302263
129.695316600
129.695325312
129.695333600
129.695344700
129.695368300
129.695416962
129.695430075
129.695451925
129.695466687
129.695467625
129.695472475
129.695536713
129.695549462
129.695589575
129.695609988
129.695654937
129.695658288
129.695658550
129.695677350
129.695684288
129.695687800
129.695688112
129.695693038
129.695715800
129.695718462
129.695718550
129.695735412
129.695748587
129.695759100
129.695793075
129.695857888
129.695859963
129.695882388
129.695898088
129.695959913
129.695965500
129.695980575
129.695980937
129.695989050
129.695994888
129.696001537
129.696028437
129.696040863
129.696041262
129.696044387
129.696117488
129.696157925
129.696179363
129.696183675
129.696217250
129.696250962
129.696294813
129.696311800
129.696373175
129.696384650
129.696396163
129.696413475
129.696415912
129.696421000
129.696441850
129.696492512
129.696544675
129.696548662
129.696551513
129.696564913
129.696572887
129.696598650
129.696671288
129.696671375
129.696677763
129.696684900
129.696781063
129.696802838
129.696817325
129.696819900
129.696834125
129.696848088
129.696956900
129.696980188
129.696980862
129.697022412
129.697110600
129.697119087
129.697142337
129.697154563
129.697193150
129.697258025
129.697314688
129.697320913
129.697342063
129.697395550
129.697474950
129.697530538
129.697554075
129.697590050
129.697590137
129.697613163
129.697630337
129.697646913
129.697657925
129.697667725
129.697671687
129.697689650
129.697711338
129.697720150
129.697726550
129.697728288
129.697750963
129.697810875
129.697820062
129.697828262
129.697846163
129.697997700
129.698000300
129.698042388
129.698046150
129.698050200
129.698085712
129.698098575
129.698104462
129.698163687
129.698163787
129.698177537
129.698269662
129.698277287
129.698277450
129.698319263
129.698341150
129.698345825
129.698360262
129.698388775
129.698394925
129.698400500
129.698401950
129.698422875
129.698434975
129.698487688
129.698521675
129.698574587
129.698578862
129.698597050
129.698598263
129.698614650
129.698622850
129.698652400
129.698653300
129.698662762
129.698668938
129.698670387
129.698709662
129.698762625
129.698766213
129.698774550
129.698788825
129.698792525
129.698840400
129.698847363
129.698866300
129.698896888
129.698922363
129.698935887
129.698943150
129.699007525
129.699014788
129.699071975
129.699072887
129.699079713
129.699088875
129.699114412
129.699118375
129.699119037
129.699123300
129.699137213
129.699148638
129.699230538
129.699243550
129.699263150
129.699315262
129.699319125
129.699325225
129.699365562
129.699392112
129.699392200
129.699409688
129.699412750
129.699415050
129.699434088
129.699437488
129.699441325
129.699442625
129.699445962
129.699503838
129.699508250
129.699530463
129.699582187
129.699604225
129.699611438
129.699624975
129.699639838
129.699695913
129.699826312
129.699836575
129.699838237
129.699855813
129.699899112
129.699920612
129.699939000
129.699947412
129.699955575
129.699971412
129.699978587
129.700107625
129.700117625
129.700169638
129.700173337
129.700177900
129.700185675
129.700197188
129.700197750
129.700221787
129.700225913
129.700228563
129.700246037
129.700254500
129.700411788
129.700482600
129.700557725
129.700701300
129.700756375
129.700777012
129.700800638
129.700828425
129.700839788
129.700846325
129.700846463
129.700853550
129.700863875
129.700874650
129.700948687
129.700957325
129.700970475
129.700988013
129.701005762
129.701036037
129.701049362
129.701055712
129.701055925
129.701087662
129.701103550
129.701107525
129.701136913
129.701210525
129.701210613
129.701210763
129.701212000
129.701249913
129.701296862
129.701301887
129.701315437
129.701372738
129.701389800
129.701413350
129.701417975
129.701418725
129.701431025
129.701444550
129.701482913
129.701506475
129.701510800
129.701517150
129.701541313
129.701551375
129.701584500
129.701801963
129.701809650
129.701817425
129.701829087
129.701876588
129.701903150
129.701935275
129.701973762
129.702018713
129.702023188
129.702025950
129.702030950
129.702102850
129.702111662
129.702131313
129.702131400
129.702132225
129.702181137
129.702186275
129.702224525
129.702246275
129.702257750
129.702327287
129.702348812
129.702371050
129.702503500
129.702535325
129.702580563
129.702596625
129.702606750
129.702648112
129.702653550
129.702653637
129.702685662
129.702694938
129.702706812
129.702720250
129.702751050
129.702754487
129.702770950
129.702783550
129.702785312
129.702789488
129.702796087
129.702799062
129.702806113
129.702834500
129.702838087
129.702841237
129.702882088
129.702891675
129.702899637
129.702944513
129.703001412
129.703086775
129.703105025
129.703108138
129.703108313
129.703142400
129.703150025
129.703154800
129.703190587
129.703501275
129.703501362
129.703514600
129.703591500
129.703592163
129.703611937
129.703630013
129.703641312
129.703644763
129.703653925
129.703669037
129.703676525
129.703687962
129.703719138
129.703724763
129.703749875
129.703753725
129.703779725
129.703797725
129.703810675
129.703830063
129.703838638
129.703876900
129.703886400
129.703899575
129.703909512
129.703910638
129.703919600
129.703996975
129.704045800
129.704058137
129.704058525
129.704075975
129.704090487
129.704097138
129.704106175
129.704164325
129.704166700
129.704170788
129.704222413
129.704292400
129.704299775
129.704311063
129.704322338
129.704333675
129.704435138
129.704435813
129.704442412
129.704448750
129.704451237
129.704468450
129.704510338
129.704514012
129.704534775
129.704561963
129.704575600
129.704592825
129.704594713
129.704622075
129.704635812
129.704645875
129.704663575
129.704675863
129.704705563
129.704729663
129.704765563
129.704777175
129.704797112
129.705005462
129.705071188
129.705108812
129.705116538
129.705176550
129.705200600
129.705208237
129.705258925
129.705265075
129.705310013
129.705364562
129.705378400
129.705390600
129.705392388
129.705407237
129.705427725
129.705465863
129.705477462
129.705477550
129.705489850
129.705509388
129.705510337
129.705518687
129.705522538
129.705526287
129.705563238
129.705600550
129.705620700
129.705629475
129.705630125
129.705708900
129.705723412
129.705766025
129.705776612
129.705786025
129.705939400
129.705957950
129.706027150
129.706098088
129.706165325
129.706193988
129.706215700
129.706222962
129.706225262
129.706248488
129.706250325
129.706276525
129.706456513
129.706516188
129.706535538
129.706600375
129.706715900
129.706751537
129.706777675
129.706786312
129.706786450
129.706809500
129.706821150
129.706828550
129.706842325
129.707076938
129.707127687
129.707181325
129.707191125
129.707198350
129.707231412
129.707232038
129.707282225
129.707344625
129.707430088
129.707440150
129.707443925
129.707519600
129.707536650
129.707587425
129.707596037
129.707689212
129.707736762
129.707754350
129.707773562
129.707800700
129.707805250
129.707833725
129.707860162
129.707879575
129.707895200
129.707952938
129.708067237
129.708171850
129.708186587
129.708258525
129.708263450
129.708282913
129.708283000
129.708302637
129.708306825
129.708312125
129.708447250
129.708473725
129.708490850
129.708512625
129.708575325
129.708621075
129.708627363
129.708673637
129.708697962
129.708836650
129.708844212
129.708856375
129.708944788
129.708953100
129.708957425
129.708957513
129.708960850
129.708978812
129.709009737
129.709050762
129.709082750
129.709118813
129.709129462
129.709153163
129.709207750
129.709218187
129.709244238
129.709252513
129.709252900
129.709280225
129.709352000
129.709391563
129.709393075
129.709406550
129.709433775
129.709513100
129.709522437
129.709532650
129.709646013
129.709678325
129.709689387
129.709951138
129.710023487
129.710030975
129.710069600
129.710081562
129.710110563
129.710111762
129.710116938
129.710137875
129.710146613
129.710160175
129.710256563
129.710262675
129.710345425
129.710351500
129.710401813
129.710420263
129.710427187
129.710470937
129.710471313
129.710606063
129.710675225
129.710728950
129.710817212
129.710833662
129.710871913
129.710882350
129.710908600
129.711125650
129.711125800
129.711150475
129.711277925
129.711288700
129.711298475
129.711319675
129.711319788
129.711358962
129.711461788
129.711565237
129.711755687
129.711866725
129.711983662
129.711989375
129.712006750
129.712008625
129.712017175
129.712055475
129.712059087
129.712065212
129.712080200
129.712134238
129.712181450
129.712188225
129.712224750
129.712231100
129.712231213
129.712281413
129.712293413
129.712320850
129.712324913
129.712328587
129.712347862
129.712366737
129.712368100
129.712383650
129.712421863
129.712482850
129.712535450
129.712559225
129.712590450
129.712597050
129.712605500
129.712641838
129.712646337
129.712671100
129.712671438
129.712763112
129.712767512
129.712781688
129.712794350
129.712794475
129.712808925
129.712849500
129.712866175
129.712879437
129.712932700
129.712966875
129.712991262
129.713023950
129.713059150
129.713113250
129.713141912
129.713165050
129.713201712
129.713258988
129.713274400
129.713286837
129.713383925
129.713471150
129.713516812
129.713518525
129.713536463
129.713605400
129.713612337
129.713613363
129.713679425
129.713689738
129.713695363
129.713700512
129.713703662
129.713747213
129.713751087
129.713755212
129.713765413
129.713791400
129.713802375
129.713840062
129.713871675
129.713875938
129.713884075
129.713907400
129.713958350
129.713966913
129.713969050
129.713985850
129.714000600
129.714016125
129.714110788
129.714132050
129.714169962
129.714180838
129.714181988
129.714240525
129.714254375
129.714291062
129.714319563
129.714328913
129.714356262
129.714370637
129.714408850
129.714419862
129.714425075
129.714453588
129.714461013
129.714559825
129.714635675
129.714641312
129.714653725
129.714674588
129.714674750
129.714674912
129.714690937
129.714803600
129.714819000
129.714820337
129.714877550
129.714882488
129.714893625
129.714908825
129.714926187
129.714927400
129.714929250
129.714934700
129.715047613
129.715061687
129.715061875
129.715098125
129.715117888
129.715148225
129.715150438
129.715168087
129.715184813
129.715195413
129.715214350
129.715236263
129.715324813
129.715377413
129.715382513
129.715382812
129.715390175
129.715390925
129.715415275
129.715467488
129.715522775
129.715524313
129.715524625
129.715535437
129.715546050
129.715547075
129.715739750
129.715767025
129.715769475
129.715808538
129.715810887
129.715874388
129.715929875
129.715960163
129.715989412
129.715993763
129.716005362
129.716048375
129.716054937
129.716055625
129.716055725
129.716088450
129.716182325
129.716208225
129.716248938
129.716316613
129.716414325
129.716461300
129.716466612
129.716499887
129.716535925
129.716599850
129.716681725
129.716682225
129.716707375
129.716725013
129.716963300
129.716982263
129.716990275
129.717053738
129.717091238
129.717130275
129.717137912
129.717142175
129.717157450
129.717224037
129.717236988
129.717257100
129.717271238
129.717296150
129.717313250
129.717392988
129.717393075
129.717437275
129.717484500
129.717493462
129.717496625
129.717563437
129.717569650
129.717618675
129.717673550
129.717709775
129.717714088
129.717772188
129.717799862
129.717834850
129.717842437
129.717851962
129.717866213
129.717888500
129.717914400
129.717969987
129.717971162
129.718022687
129.718066175
129.718084987
129.718089150
129.718095012
129.718095100
129.718102138
129.718191362
129.718348375
129.718448025
129.718527125
129.718596725
129.718611063
129.718734625
129.718752787
129.718759850
129.718804012
129.718832075
129.718854800
129.718896650
129.718933625
129.718971275
129.718971363
129.719066487
129.719089500
129.719147650
129.719163213
129.719182800
129.719240750
129.719240837
129.719240937
129.719256300
129.719327513
129.719409400
129.719450913
129.719495937
129.719590713
129.719599200
129.719665925
129.719666862
129.719666937
129.719669325
129.719698537
129.719729363
129.719732425
129.719762725
129.719781225
129.719847213
129.719858888
129.719866013
129.719946088
129.720102575
129.720139138
129.720157825
129.720214763
129.720217500
129.720222400
129.720236462
129.720278237
129.720328350
129.720338125
129.720341325
129.720417650
129.720500325
129.720500425
129.720575150
129.720586950
129.720594850
129.720627737
129.720697763
129.720714988
129.720715725
129.720794175
129.720817487
129.720819050
129.720842925
129.720843500
129.720886125
129.720886225
129.720968300
129.720968575
129.721030813
129.721034263
129.721034350
129.721070962
129.721157250
129.721309075
129.721386375
129.721475325
129.721489362
129.721512787
129.721637063
129.721646913
129.721725050
129.721749525
129.721795837
129.721871250
129.722011925
129.722063413
129.722147337
129.722159613
129.722161775
129.722302788
129.722309537
129.722309738
129.722318263
129.722388537
129.722394625
129.722435650
129.722460888
129.722463500
129.722470313
129.722536787
129.722607213
129.722607313
129.722607388
129.722612513
129.722689575
129.722730925
129.722785713
129.722852638
129.722864913
129.722869263
129.722913225
129.722974013
129.723005400
129.723091512
129.723127713
129.723225250
129.723353062
129.723375487
129.723378800
129.723424600
129.723477912
129.723683175
129.723781213
129.723791887
129.723921225
129.723979975
129.724068150
129.724073750
129.724095750
129.724095875
129.724118475
129.724259050
129.724279812
129.724313212
129.724364675
129.724404187
129.724459312
129.724482088
129.724506325
129.724558625
129.724582863
129.724589075
129.724589162
129.724653275
129.724702837
129.724740475
129.724862125
129.724910200
129.724945475
129.725009625
129.725035687
129.725293650
129.725321113
129.725324688
129.725385325
129.725418575
129.725478575
129.725513925
129.725551875
129.725693662
129.725772050
129.725805737
129.725840963
129.725851788
129.725929012
129.725999025
129.726030550
129.726049425
129.726192775
129.726225450
129.726228612
129.726320300
129.726378487
129.726429775
129.726483800
129.726491912
129.726494912
129.726526312
129.726552050
129.726558875
129.726558963
129.726590250
129.726761475
129.726797325
129.726799750
129.726853538
129.726853662
129.726873587
129.727042850
129.727071825
129.727082413
129.727098213
129.727118100
129.727169250
129.727227175
129.727262325
129.727298450
129.727340838
129.727361363
129.727386137
129.727442500
129.727443462
129.727452375
129.727456612
129.727485375
129.727534375
129.727538350
129.727644450
129.727662012
129.727670550
129.727682563
129.727718050
129.727787475
129.727798012
129.727855450
129.727860088
129.727865388
129.727882300
129.727917600
129.728032213
129.728073838
129.728092737
129.728261350
129.728281600
129.728318275
129.728358550
129.728362737
129.728409000
129.728411075
129.728459512
129.728460200
129.728502875
129.728561675
129.728627675
129.728684963
129.728763362
129.728828825
129.728907625
129.728944587
129.729022500
129.729022837
129.729023050
129.729061412
129.729063387
129.729093125
129.729128675
129.729153825
129.729253575
129.729345862
129.729352025
129.729411913
129.729496000
129.729585912
129.729587875
129.729672350
129.729795425
129.729822362
129.729830338
129.729838462
129.729839438
129.729846888
129.729889912
129.729962525
129.730026063
129.730055187
129.730065562
129.730117038
129.730130513
129.730157375
129.730177287
129.730245075
129.730273450
129.730296925
129.730372037
129.730375375
129.730489763
129.730659062
129.730724400
129.730780225
129.730856575
129.730885450
129.730933950
129.730945888
129.730965088
129.731016275
129.731018725
129.731069350
129.731084687
129.731114937
129.731148738
129.731179175
129.731238563
129.731268363
129.731293937
129.731326462
129.731400025
129.731412662
129.731450750
129.731451137
129.731458350
129.731512175
129.731552862
129.731592713
129.731639812
129.731660162
129.731782813
129.731836213
129.731919825
129.731971200
129.731993875
129.732080450
129.732119375
129.732156425
129.732158537
129.732171212
129.732199162
129.732282688
129.732284362
129.732299275
129.732304325
129.732352163
129.732398262
129.732411575
129.732533075
129.732611300
129.732624275
129.732648050
129.732648150
129.732698950
129.732849638
129.732869525
129.732881738
129.733010125
129.733025387
129.733182650
129.733285075
129.733290800
129.733317537
129.733320787
129.733438125
129.733512325
129.733515187
129.733585788
129.733638950
129.733656537
129.733664975
129.733671700
129.733805650
129.733983562
129.733996750
129.734103038
129.734150013
129.734174100
129.734242838
129.734335025
129.734340225
129.734513287
129.734567500
129.734600812
129.734627325
129.734658537
129.734697737
129.734712987
129.734748438
129.734797213
129.735004662
129.735008825
129.735089375
129.735105912
129.735158325
129.735366925
129.735401263
129.735414238
129.735423350
129.735435438
129.735502400
129.735547363
129.735607612
129.735778563
129.735797325
129.735816162
129.735816288
129.735867063
129.735871900
129.736023738
129.736117175
129.736129487
129.736138762
129.736198637
129.736253800
129.736289562
129.736365275
129.736367487
129.736386575
129.736449375
129.736468438
129.736582712
129.736612562
129.736617088
129.736658512
129.736658725
129.736686037
129.736690162
129.736712900
129.736765450
129.736803038
129.736818325
129.736828662
129.736839600
129.736879937
129.736895737
129.736897562
129.736972525
129.737008650
129.737032787
129.737056312
129.737151875
129.737164850
129.737177925
129.737347775
129.737382088
129.737387625
129.737500450
129.737533037
129.737555275
129.737582363
129.737643112
129.737714063
129.737721850
129.737726475
129.737749775
129.737768462
129.737790450
129.737844000
129.737851075
129.737854513
129.737900612
129.737929762
129.737949762
129.737954850
129.738069712
129.738130638
129.738140988
129.738141850
129.738211912
129.738267213
129.738267500
129.738273962
129.738368175
129.738401300
129.738464875
129.738483062
129.738488850
129.738489175
129.738518200
129.738575250
129.738588625
129.738611625
129.738699000
129.738703112
129.738853650
129.738862625
129.738944325
129.738966350
129.739015562
129.739040787
129.739118450
129.739133700
129.739178175
129.739224562
129.739224688
129.739257412
129.739300950
129.739371750
129.739374188
129.739388563
129.739407750
129.739407838
129.739433775
129.739549850
129.739551300
129.739624913
129.739625088
129.739833800
129.739892962
129.739914962
129.739995387
129.740017200
129.740043837
129.740221512
129.740296387
129.740371525
129.740438362
129.740438475
129.740458138
129.740496875
129.740530487
129.740592525
129.740688987
129.740787488
129.740801387
129.740857325
129.740966800
129.740997488
129.741048925
129.741064738
129.741144750
129.741200100
129.741251375
129.741259488
129.741269187
129.741269275
129.741319400
129.741373613
129.741543525
129.741554025
129.741605013
129.741627687
129.741627937
129.741635188
129.741680700
129.741711700
129.741771225
129.741780225
129.741788087
129.741798050
129.741904450
129.741904625
129.741971737
129.741982150
129.741982250
129.742004187
129.742010437
129.742018412
129.742018575
129.742022850
129.742034537
129.742060337
129.742233950
129.742365125
129.742369287
129.742495500
129.742498538
129.742594438
129.742691963
129.742775712
129.742810387
129.742836000
129.742984138
129.742991462
129.742991550
129.743013588
129.743043775
129.743048862
129.743098463
129.743135775
129.743210113
129.743379275
129.743464050
129.743511000
129.743685250
129.743715788
129.743740462
129.743814762
129.743821913
129.743866588
129.743950250
129.744004850
129.744085587
129.744110600
129.744238338
129.744240287
129.744260850
129.744307588
129.744311987
129.744325725
129.744329625
129.744360875
129.744409450
129.744440975
129.744496550
129.744539887
129.744562938
129.744594025
129.744596712
129.744601725
129.744665050
129.744686275
129.744690900
129.744725175
129.744751675
129.744833650
129.744859988
129.744887225
129.744910850
129.744931850
129.745069400
129.745105088
129.745170938
129.745232388
129.745311913
129.745350263
129.745419263
129.745436063
129.745436150
129.745590975
129.745593437
129.745611763
129.745677913
129.745730050
129.745831175
129.745832700
129.745860612
129.745896888
129.745917325
129.745936188
129.745947700
129.746010262
129.746119763
129.746232200
129.746293162
129.746326063
129.746497300
129.746500263
129.746603300
129.746668325
129.746809262
129.746823725
129.746851088
129.746875075
129.746899187
129.746917025
129.746934912
129.746958613
129.746970950
129.747043037
129.747060225
129.747082000
129.747196775
129.747263250
129.747265975
129.747313150
129.747349837
129.747359900
129.747410438
129.747459350
129.747510713
129.747579812
129.747596800
129.747703625
129.747725050
129.747769038
129.747775813
129.747839425
129.747895137
129.747978413
129.748061762
129.748070825
129.748098125
129.748121725
129.748178050
129.748254337
129.748263550
129.748329625
129.748477113
129.748492750
129.748522512
129.748642050
129.748653638
129.748653725
129.748675400
129.748768388
129.748804525
129.749238687
129.749349238
129.749385400
129.749424963
129.749486500
129.749772400
129.749841863
129.749877562
129.749910550
129.750087300
129.750088562
129.750193712
129.750302575
129.750302662
129.750327637
129.750349088
129.750355400
129.750534175
129.750543200
129.750552212
129.750614825
129.750687125
129.750728700
129.750788125
129.750886450
129.750916687
129.750932512
129.750941612
129.750944487
129.750986050
129.750995575
129.751004738
129.751005763
129.751036100
129.751102725
129.751106925
129.751178375
129.751507875
129.751581313
129.751633312
129.751685938
129.751727612
129.751801550
129.751913912
129.751914137
129.752012063
129.752030550
129.752153975
129.752184700
129.752185225
129.752185338
129.752187725
129.752369587
129.752486450
129.752533613
129.752719050
129.752726738
129.752764837
129.752774063
129.752789925
129.752815175
129.752850988
129.752872000
129.752958450
129.753020450
129.753049925
129.753077988
129.753111187
129.753230838
129.753255663
129.753395012
129.753399100
129.753444513
129.753515663
129.753542025
129.753553987
129.753588925
129.753650950
129.753651738
129.753660050
129.753715325
129.753731200
129.753824038
129.753906500
129.753971275
129.754014888
129.754040300
129.754075838
129.754186700
129.754230275
129.754279375
129.754363325
129.754369013
129.754394413
129.754398912
129.754410038
129.754436263
129.754446962
129.754474988
129.754495075
129.754515938
129.754553300
129.754644738
129.754678313
129.754693400
129.754696013
129.754711862
129.754737625
129.754764550
129.754852325
129.754933238
129.754957388
129.754958100
129.755015362
129.755017800
129.755019725
129.755033312
129.755092700
129.755110075
129.755152987
129.755304013
129.755369237
129.755373450
129.755375012
129.755440525
129.755453913
129.755479587
129.755498813
129.755558875
129.755566725
129.755606675
129.755691112
129.755751875
129.755752637
129.755907725
129.755939138
129.756038638
129.756067662
129.756132825
129.756149600
129.756231963
129.756336438
129.756404925
129.756443950
129.756494263
129.756601825
129.756731338
129.756767338
129.756911387
129.756917713
129.757007963
129.757028125
129.757060137
129.757080863
129.757100038
129.757112638
129.757127338
129.757127513
129.757247175
129.757255900
129.757269812
129.757344050
129.757352600
129.757409575
129.757452162
129.757453763
129.757502250
129.757521212
129.757769525
129.757817888
129.757912538
129.758012600
129.758083287
129.758148675
129.758179738
129.758250450
129.758316025
129.758323575
129.758323663
129.758331975
129.758384613
129.758397712
129.758497850
129.758590663
129.758596362
129.758654975
129.758688225
129.758715375
129.758748387
129.758754025
129.758856825
129.758936275
129.758942250
129.758948250
129.759000287
129.759004450
129.759036388
129.759056738
129.759132188
129.759232775
129.759260525
129.759328900
129.759416738
129.759505300
129.759516238
129.759519837
129.759610950
129.759616188
129.759623900
129.759625688
129.759625825
129.759975237
129.760020875
129.760102350
129.760144900
129.760176550
129.760227963
129.760338750
129.760366938
129.760367712
129.760443800
129.760468562
129.760556300
129.760567325
129.760617513
129.760652475
129.760701550
129.760756713
129.760766000
129.760798513
129.760805425
129.760906625
129.760969125
129.760977975
129.761006313
129.761009863
129.761125975
129.761126725
129.761126888
129.761193362
129.761207675
129.761257975
129.761440637
129.761475275
129.761522375
129.761660312
129.761660562
129.761665050
129.761665137
129.761679525
129.761707900
129.761713862
129.761726487
129.761805837
129.761836675
129.761848700
129.761940638
129.761953788
129.762018412
129.762018500
129.762084550
129.762084625
129.762188613
129.762231100
129.762319425
129.762329488
129.762341763
129.762473625
129.762492125
129.762536313
129.762568537
129.762752250
129.762852275
129.762888288
129.762988587
129.763015938
129.763041888
129.763053287
129.763069387
129.763076888
129.763083000
129.763194312
129.763219663
129.763305075
129.763325050
129.763327275
129.763382312
129.763426000
129.763533163
129.763665850
129.763701013
129.763743062
129.763836900
129.763897537
129.764197850
129.764216550
129.764315575
129.764318188
129.764389563
129.764414888
129.764482025
129.764713550
129.764823775
129.764867587
129.764900425
129.764910388
129.764914587
129.764986437
129.765038538
129.765038625
129.765043525
129.765051675
129.765082975
129.765153763
129.765184850
129.765258125
129.765272225
129.765437362
129.765502050
129.765599762
129.765626800
129.765655288
129.765731250
129.765821275
129.765824587
129.765856075
129.765881063
129.765883625
129.766055462
129.766085800
129.766105613
129.766121237
129.766122838
129.766334237
129.766342200
129.766379662
129.766424525
129.766470800
129.766705438
129.766754813
129.766799125
129.766805725
129.766857575
129.766906637
129.766979425
129.766999725
129.767015262
129.767054788
129.767078200
129.767100500
129.767140087
129.767191925
129.767391250
129.767432025
129.767461562
129.767527438
129.767616850
129.767738225
129.767830825
129.767832850
129.767833075
129.767852675
129.767890738
129.767917012
129.767919337
129.767941400
129.767964688
129.767967838
129.767997950
129.768019963
129.768023425
129.768075825
129.768087737
129.768180775
129.768196037
129.768216575
129.768289350
129.768324725
129.768396625
129.768549312
129.768671300
129.768750925
129.768755887
129.768801988
129.768855775
129.768859338
129.768878263
129.768940425
129.768973175
129.768976150
129.769030213
129.769123475
129.769165112
129.769218287
129.769241937
129.769256937
129.769344738
129.769414000
129.769511700
129.769551888
129.769665688
129.769692050
129.769692225
129.769800325
129.769803450
129.769827488
129.769870212
129.769910050
129.770020212
129.770036425
129.770058575
129.770073250
129.770133900
129.770141962
129.770302238
129.770309387
129.770310825
129.770385625
129.770443475
129.770443562
129.770485450
129.770592075
129.770592513
129.770623500
129.770741112
129.770759737
129.770799075
129.770826550
129.770930488
129.770936512
129.770950137
129.770960363
129.771003225
129.771015213
129.771020163
129.771022063
129.771022525
129.771060213
129.771182175
129.771183762
129.771199312
129.771205900
129.771230750
129.771245013
129.771291962
129.771525988
129.771583838
129.771639175
129.771685888
129.771686212
129.771810813
129.771827588
129.771907838
129.771978088
129.772100375
129.772223312
129.772223663
129.772229288
129.772234450
129.772249400
129.772292838
129.772341925
129.772355100
129.772470338
129.772544275
129.772555850
129.772670837
129.772735050
129.772886575
129.772894438
129.772914200
129.772954663
129.773066487
129.773247500
129.773247588
129.773289650
129.773303787
129.773343875
129.773382763
129.773400912
129.773615963
129.773630738
129.773733712
129.773807312
129.773812962
129.773869475
129.774110812
129.774131075
129.774364663
129.774478012
129.774485613
129.774496900
129.774515800
129.774615538
129.774720225
129.774764425
129.774821737
129.774964837
129.775013912
129.775015238
129.775073838
129.775177925
129.775178012
129.775235337
129.775295575
129.775392350
129.775466900
129.775639425
129.775669238
129.775679825
129.775707563
129.775709275
129.775721175
129.775977012
129.776037975
129.776048225
129.776061938
129.776165238
129.776335300
129.776358250
129.776436075
129.776446325
129.776553725
129.776563087
129.776627650
129.776656087
129.776694013
129.776837613
129.776840350
129.777147300
129.777343212
129.777416850
129.777512000
129.777547588
129.777652625
129.777732063
129.777735025
129.777859100
129.777877425
129.777913488
129.777989338
129.778007938
129.778066850
129.778084825
129.778179775
129.778206362
129.778260000
129.778280387
129.778291025
129.778352900
129.778380163
129.778583537
129.778604987
129.778705662
129.778769100
129.778775338
129.778801650
129.778812850
129.778837337
129.778837425
129.778862587
129.778898375
129.778901238
129.778925200
129.778956763
129.778961275
129.778964100
129.778985662
129.779046875
129.779105837
129.779151225
129.779162563
129.779181962
129.779184575
129.779233450
129.779248675
129.779302487
129.779502275
129.779585525
129.779606613
129.779616788
129.779619575
129.779670813
129.779787812
129.779818213
129.779818675
129.779827687
129.779870925
129.779924300
129.779948575
129.779978412
129.780060450
129.780090188
129.780256713
129.780274900
129.780276738
129.780279900
129.780418862
129.780419950
129.780435150
129.780494575
129.780559487
129.780577700
129.780605775
129.780679112
129.780762375
129.780771475
129.780882112
129.780895025
129.780946125
129.780949013
129.780970700
129.781028663
129.781171237
129.781171325
129.781188400
129.781203837
129.781204087
129.781205850
129.781215013
129.781227137
129.781295263
129.781326825
129.781424025
129.781465975
129.781529525
129.781584388
129.781596363
129.781609950
129.781641600
129.781757312
129.781840262
129.781841537
129.781942388
129.782088675
129.782106462
129.782235550
129.782239863
129.782473275
129.782499125
129.782508475
129.782546200
129.782565450
129.782573813
129.782579025
129.782610200
129.782625325
129.782625413
129.782676600
129.782729413
129.782760825
129.782807275
129.782811425
129.782852700
129.782875950
129.782886037
129.782890375
129.782900350
129.782911400
129.783004300
129.783057337
129.783057450
129.783063675
129.783112362
129.783112625
129.783112925
129.783117662
129.783126300
129.783191313
129.783250600
129.783250775
129.783277387
129.783350700
129.783351125
129.783368787
129.783378000
129.783379850
129.783386638
129.783402238
129.783408288
129.783442987
129.783468212
129.783469875
129.783474050
129.783488087
129.783507125
129.783525925
129.783552138
129.783563913
129.783596762
129.783608225
129.783658350
129.783667812
129.783682962
129.783709025
129.783712500
129.783739413
129.783742475
129.783746162
129.783750913
129.783780888
129.783828913
129.783829000
129.783889287
129.783893175
129.783945663
129.783980788
129.783983363
129.783989187
129.784011137
129.784031513
129.784058988
129.784064750
129.784073487
129.784218175
129.784241812
129.784281100
129.784338462
129.784369900
129.784378812
129.784470038
129.784540075
129.784564462
129.784571075
129.784698975
129.784706975
129.784753112
129.784791200
129.784843300
129.784899238
129.784915463
129.785013888
129.785197888
129.785272175
129.785272437
129.785295225
129.785297650
129.785334713
129.785352787
129.785392237
129.785396137
129.785475275
129.785572087
129.785628850
129.785629125
129.785816800
129.785831550
129.785843375
129.785845663
129.785938313
129.786057863
129.786101438
129.786205900
129.786234325
129.786254900
129.786279113
129.786372975
129.786412337
129.786459138
129.786531763
129.786543962
129.786544063
129.786583325
129.786638587
129.786693262
129.786755487
129.786858637
129.786900288
129.786929525
129.786948588
129.786969100
129.786977613
129.787011375
129.787058788
129.787171588
129.787326550
129.787354437
129.787358863
129.787359388
129.787465163
129.787485450
129.787491350
129.787512150
129.787565050
129.787695063
129.787803738
129.787822737
129.787822938
129.787836225
129.787856487
129.787878075
129.787880212
129.787957087
129.788008263
129.788029225
129.788030687
129.788101313
129.788101863
129.788205012
129.788220775
129.788237363
129.788241900
129.788287312
129.788290563
129.788318387
129.788325087
129.788373025
129.788457813
129.788491738
129.788510425
129.788513075
129.788550337
129.788571537
129.788670050
129.788731038
129.788749562
129.788757125
129.788771663
129.788772050
129.788791562
129.788800600
129.788804163
129.788807437
129.788843875
129.788888725
129.788901850
129.788918037
129.788946850
129.788962462
129.788974537
129.788976687
129.788980275
129.788991350
129.788992288
129.789040475
129.789040613
129.789109137
129.789112738
129.789152912
129.789200413
129.789210700
129.789232375
129.789245500
129.789247888
129.789267338
129.789350900
129.789372200
129.789445863
129.789461437
129.789463012
129.789555725
129.789567887
129.789580600
129.789604650
129.789631112
129.789632075
129.789648787
129.789654012
129.789658625
129.789659737
129.789661525
129.789677837
129.789681725
129.789684800
129.789734225
129.789745175
129.789745538
129.789763362
129.789788950
129.789801737
129.789820888
129.789825125
129.789844112
129.789858662
129.789866725
129.789896200
129.789898200
129.789923988
129.789936375
129.789990025
129.790007213
129.790040175
129.790055325
129.790133088
129.790213438
129.790215537
129.790215675
129.790218237
129.790243587
129.790246725
129.790307888
129.790326088
129.790369750
129.790387575
129.790387662
129.790405462
129.790408100
129.790418437
129.790453388
129.790522275
129.790524587
129.790534737
129.790573850
129.790585200
129.790592500
129.790595812
129.790602150
129.790615400
129.790621825
129.790622087
129.790655888
129.790664075
129.790670250
129.790690175
129.790706763
129.790716925
129.790728600
129.790731800
129.790741637
129.790749850
129.790749950
129.790762088
129.790775000
129.790788700
129.790798275
129.790804038
129.790815400
129.790833350
129.790843562
129.790845063
129.790887013
129.790902450
129.790936587
129.790959037
129.790961200
129.790972613
129.791010550
129.791015900
129.791065550
129.791074363
129.791078625
129.791088237
129.791112663
129.791132863
129.791133575
129.791201025
129.791254412
129.791256288
129.791333650
129.791407238
129.791439650
129.791453775
129.791474513
129.791521525
129.791544337
129.791565612
129.791782888
129.791795000
129.791798100
129.791807975
129.791810588
129.791838275
129.791846050
129.791854200
129.791854850
129.791855013
129.791891663
129.791904475
129.791926212
129.791934925
129.791946887
129.791956838
129.791975312
129.791980750
129.792061525
129.792093150
129.792104562
129.792107238
129.792121350
129.792133725
129.792140413
129.792226562
129.792228612
129.792239763
129.792257525
129.792266900
129.792268062
129.792336538
129.792352763
129.792433138
129.792467675
129.792499738
129.792511100
129.792519275
129.792519363
129.792573237
129.792631675
129.792652175
129.792664237
129.792681913
129.792751837
129.792771850
129.792773463
129.792811225
129.792819487
129.792819900
129.792846300
129.792851550
129.792951937
129.792971588
129.793004612
129.793008300
129.793024113
129.793030512
129.793046500
129.793059887
129.793064163
129.793094325
129.793096425
129.793097725
129.793111012
129.793128488
129.793133837
129.793151488
129.793156075
129.793189925
129.793200450
129.793201800
129.793253763
129.793275462
129.793295550
129.793322775
129.793328000
129.793336087
129.793350475
129.793358775
129.793367762
129.793402413
129.793410637
129.793522450
129.793542700
129.793549612
129.793555812
129.793556913
129.793556988
129.793639538
129.793643962
129.793666912
129.793678987
129.793702275
129.793706725
129.793759725
129.793807187
129.793823438
129.793875888
129.794010700
129.794030387
129.794086687
129.794140137
129.794154888
129.794190175
129.794239987
129.794244813
129.794276175
129.794277013
129.794288300
129.794302138
129.794336125
129.794366812
129.794401887
129.794419600
129.794420850
129.794422487
129.794440162
129.794443900
129.794471187
129.794471450
129.794488562
129.794548500
129.794566800
129.794582362
129.794597587
129.794624625
129.794644288
129.794672350
129.794689412
129.794707463
129.794744075
129.794772175
129.794799388
129.794799762
129.794840913
129.794848438
129.794866850
129.794913925
129.794932300
129.794941338
129.794944300
129.794977425
129.795004637
129.795067837
129.795067975
129.795102600
129.795104050
129.795104138
129.795166000
129.795239350
129.795353725
129.795377975
129.795416088
129.795437250
129.795446225
129.795478150
129.795511850
129.795512363
129.795590463
129.795654300
129.795695950
129.795709425
129.795726125
129.795739913
129.795754238
129.795756713
129.795759075
129.795910250
129.795920125
129.795926737
129.796006138
129.796010625
129.796034025
129.796052575
129.796126213
129.796138238
129.796140650
129.796143525
129.796146687
129.796169937
129.796277875
129.796283800
129.796325725
129.796327063
129.796338338
129.796452375
129.796452875
129.796467250
129.796503737
129.796549038
129.796605787
129.796621625
129.796622400
129.796669337
129.796669550
129.796696688
129.796747313
129.796747600
129.796755163
129.796775525
129.796796000
129.796811537
129.796825713
129.796890425
129.796944787
129.796954325
129.796955413
129.796975200
129.797010312
129.797051400
129.797064475
129.797079562
129.797105700
129.797113525
129.797162000
129.797167062
129.797169125
129.797184988
129.797198225
129.797206988
129.797218775
129.797219488
129.797226562
129.797233375
129.797258075
129.797269850
129.797313538
129.797376388
129.797405838
129.797432937
129.797440675
129.797464512
129.797464625
129.797513400
129.797516550
129.797590775
129.797596088
129.797597475
129.797622125
129.797623587
129.797624538
129.797705725
129.797745962
129.797759988
129.797781063
129.797929213
129.797978950
129.798148763
129.798184413
129.798229612
129.798273112
129.798311550
129.798313138
129.798316212
129.798329188
129.798339537
129.798378875
129.798493350
129.798530413
129.798591675
129.798600212
129.798607750
129.798627025
129.798679275
129.798705587
129.798782450
129.798787725
129.798869875
129.798878363
129.798895225
129.798912975
129.798920150
129.798948112
129.798979662
129.799005400
129.799007462
129.799088488
129.799119862
129.799125438
129.799134987
129.799255713
129.799255975
129.799258138
129.799271487
129.799316150
129.799335063
129.799351737
129.799352075
129.799397312
129.799405788
129.799464425
129.799553087
129.799649888
129.799752662
129.799761450
129.799761550
129.799761862
129.799767375
129.799895400
129.799918225
129.799923312
129.799963338
129.800064338
129.800098250
129.800135550
129.800176600
129.800177675
129.800177762
129.800204638
129.800270050
129.800276588
129.800289900
129.800291888
129.800333800
129.800340463
129.800439275
129.800452475
129.800490237
129.800628138
129.800636075
129.800682488
129.800745288
129.800745737
129.800775175
129.800791800
129.800830750
129.800849675
129.800871387
129.800889512
129.801002825
129.801077387
129.801087462
129.801113413
129.801130125
129.801162938
129.801200338
129.801218600
129.801265838
129.801296100
129.801343062
129.801361837
129.801437787
129.801507800
129.801517838
129.801615562
129.801622812
129.801749763
129.801760088
129.801825225
129.801835200
129.801848113
129.801886025
129.801899925
129.801901150
129.801920312
129.801927875
129.801937350
129.801942200
129.801960125
129.802092163
129.802099088
129.802113537
129.802167800
129.802195475
129.802195563
129.802257513
129.802294462
129.802365525
129.802419575
129.802443662
129.802512762
129.802552913
129.802579863
129.802650225
129.802671487
129.802752700
129.802777625
129.802781725
129.802783487
129.802793688
129.802833063
129.803076550
129.803158500
129.803168300
129.803191350
129.803191500
129.803210450
129.803273537
129.803299138
129.803482588
129.803561700
129.803564450
129.803601225
129.803605450
129.803610025
129.803611037
129.803686600
129.803741412
129.803754875
129.803757612
129.803885762
129.803920450
129.803920575
129.803924175
129.803941012
129.803996500
129.804002137
129.804059600
129.804110337
129.804129787
129.804249775
129.804367400
129.804450613
129.804455650
129.804527475
129.804617925
129.804619300
129.804626575
129.804694112
129.804696538
129.804700600
129.804701488
129.804895825
129.804933375
129.804984750
129.805023150
129.805084125
129.805118825
129.805122888
129.805217637
129.805284938
129.805306150
129.805331663
129.805365350
129.805465325
129.805465413
129.805494800
129.805569950
129.805621425
129.805683850
129.805717750
129.805791688
129.805839762
129.806044512
129.806044713
129.806113200
129.806144988
129.806148737
129.806193875
129.806206925
129.806215388
129.806225112
129.806225200
129.806277050
129.806326313
129.806368637
129.806385350
129.806411513
129.806502550
129.806594725
129.806602487
129.806642800
129.806660488
129.806669675
129.806687800
129.806689463
129.806706825
129.806790337
129.806838062
129.806861350
129.806958700
129.806981288
129.806996137
129.807068375
129.807069937
129.807099488
129.807256400
129.807374425
129.807397025
129.807414312
129.807495125
129.807578575
129.807594513
129.807679050
129.807721512
129.807738025
129.807826650
129.807879313
129.807880000
129.807900163
129.807977687
129.807979825
129.808030763
129.808033212
129.808050337
129.808094313
129.808152138
129.808304988
129.808305512
129.808313287
129.808320162
129.808326050
129.808331350
129.808401912
129.808428962
129.808463300
129.808578538
129.808683263
129.808735213
129.808821663
129.808838725
129.808869813
129.808882362
129.808931763
129.808952125
129.809015600
129.809030062
129.809101438
129.809134975
129.809143150
129.809254587
129.809331250
129.809370900
129.809373787
129.809403513
129.809535350
129.809746862
129.809793138
129.809858638
129.809901100
129.810086250
129.810111863
129.810175775
129.810184287
129.810188888
129.810192650
129.810228037
129.810228112
129.810367638
129.810434575
129.810492888
129.810531450
129.810534725
129.810602550
129.810640300
129.810659413
129.810681575
129.810694587
129.810840313
129.810878525
129.810886950
129.810909125
129.810954963
129.811033425
129.811056875
129.811069575
129.811076213
129.811080288
129.811080613
129.811118112
129.811146963
129.811149088
129.811204525
129.811392538
129.811490862
129.811498538
129.811630512
129.811691088
129.811748037
129.811751675
129.811803150
129.811920388
129.811945900
129.811969175
129.811971712
129.811990300
129.812000850
129.812051413
129.812111375
129.812115562
129.812142950
129.812182925
129.812197712
129.812311462
129.812392700
129.812498600
129.812503588
129.812550437
129.812645637
129.812663875
129.812977050
129.813053925
129.813099712
129.813107475
129.813124037
129.813161250
129.813185487
129.813238412
129.813245838
129.813328175
129.813409463
129.813436787
129.813446887
129.813448850
129.813499525
129.813544812
129.813546588
129.813725863
129.813761950
129.813829962
129.813831313
129.813844550
129.813949850
129.813997475
129.814129925
129.814257688
129.814364600
129.814398187
129.814405800
129.814417437
129.814468837
129.814526887
129.814609262
129.814609525
129.814660275
129.814662350
129.814719688
129.814729650
129.814752100
129.814764950
129.814785225
129.814824087
129.814856238
129.814925050
129.814928650
129.814930100
129.815007138
129.815090800
129.815090887
129.815102938
129.815269088
129.815290938
129.815297488
129.815330413
129.815354937
129.815355050
129.815358225
129.815424087
129.815424188
129.815428300
129.815431088
129.815453600
129.815530850
129.815540525
129.815576700
129.815683812
129.815741250
129.815825588
129.815826025
129.815856275
129.815894788
129.815899288
129.815918100
129.815934462
129.815942800
129.815952525
129.815958225
129.815995700
129.815998525
129.816011550
129.816064063
129.816169725
129.816169838
129.816173937
129.816192225
129.816215675
129.816221788
129.816247237
129.816247463
129.816276988
129.816282925
129.816346875
129.816348513
129.816365212
129.816371000
129.816376663
129.816380600
129.816426075
129.816441825
129.816491587
129.816506300
129.816582238
129.816596487
129.816599913
129.816622962
129.816649012
129.816652837
129.816714700
129.816730312
129.816748875
129.816815163
129.816815988
129.816828100
129.816881350
129.816909288
129.816914137
129.816953850
129.817005325
129.817021187
129.817090375
129.817111900
129.817122538
129.817337162
129.817365550
129.817370337
129.817382863
129.817406975
129.817419162
129.817444525
129.817444825
129.817455188
129.817477850
129.817528600
129.817541250
129.817553425
129.817559462
129.817575938
129.817663337
129.817707988
129.817709125
129.817741875
129.817766775
129.817767887
129.817822250
129.817875150
129.817997037
129.818038263
129.818203675
129.818242363
129.818246088
129.818274725
129.818280988
129.818291287
129.818338063
129.818354188
129.818396512
129.818485538
129.818485613
129.818506125
129.818605738
129.818647325
129.818692675
129.818785700
129.818785775
129.818792725
129.818811788
129.818814850
129.818917613
129.818988612
129.819013875
129.819073100
129.819094150
129.819256225
129.819256763
129.819274575
129.819278237
129.819329550
129.819385687
129.819395225
129.819425738
129.819444737
129.819462262
129.819613300
129.819653525
129.819677412
129.819714050
129.819879287
129.819883587
129.819923825
129.819933462
129.820043113
129.820093587
129.820112937
129.820117950
129.820148088
129.820151475
129.820158163
129.820210325
129.820313275
129.820316962
129.820319425
129.820362388
129.820364512
129.820544412
129.820648050
129.820745650
129.820841125
129.820855588
129.820873463
129.820982375
129.821091725
129.821123050
129.821191712
129.821192812
129.821246825
129.821323512
129.821333113
129.821380188
129.821393088
129.821441050
129.821485988
129.821513875
129.821557875
129.821561050
129.821597338
129.821664525
129.821743025
129.821773863
129.821816762
129.821832237
129.821840325
129.821863400
129.821873813
129.821878425
129.821897388
129.821987025
129.822012013
129.822080625
129.822120425
129.822120512
129.822163588
129.822176437
129.822194400
129.822209963
129.822229937
129.822342650
129.822343050
129.822362575
129.822376175
129.822400300
129.822432600
129.822507688
129.822520325
129.822528987
129.822558187
129.822595225
129.822625138
129.822691725
129.822718412
129.822820837
129.822823412
129.822880688
129.822920300
129.822941238
129.822955938
129.822962750
129.822970225
129.822970363
129.823225713
129.823226475
129.823243287
129.823277313
129.823288450
129.823294312
129.823294587
129.823345275
129.823386200
129.823391075
129.823421588
129.823428688
129.823507225
129.823508237
129.823512525
129.823525575
129.823543538
129.823562450
129.823588462
129.823636375
129.823647387
129.823683437
129.823752313
129.823806000
129.823817362
129.823829913
129.824043100
129.824108575
129.824110000
129.824115125
129.824186263
129.824258675
129.824313262
129.824426738
129.824446088
129.824491037
129.824491387
129.824522450
129.824564250
129.824601775
129.824619600
129.824626750
129.824629738
129.824730825
129.824743175
129.824758225
129.824818763
129.824826263
129.824921187
129.824945912
129.825016275
129.825044512
129.825086287
129.825189675
129.825273463
129.825285575
129.825385950
129.825435338
129.825457400
129.825603062
129.825603312
129.825606462
129.825625113
129.825687500
129.825715113
129.825741338
129.825867925
129.825886413
129.825916350
129.825970675
129.826089425
129.826122675
129.826154800
129.826175887
129.826177288
129.826185063
129.826254875
129.826261425
129.826382500
129.826484313
129.826496988
129.826509638
129.826710362
129.826720663
129.826754900
129.826768350
129.826813287
129.826826388
129.826897387
129.826910600
129.826918375
129.826937087
129.826942525
129.827055125
129.827066325
129.827122113
129.827156662
129.827253813
129.827506013
129.827619137
129.827629113
129.827632338
129.827691437
129.827859475
129.827900750
129.828048475
129.828449863
129.828498900
129.828501250
129.828619538
129.828802712
129.828985775
129.829010613
129.829108612
129.829174975
129.829208413
129.829258650
129.829356362
129.829410525
129.829412625
129.829425875
129.829448700
129.829503488
129.829541800
129.829582112
129.829626000
129.829638738
129.829664325
129.829724462
129.829745812
129.829758925
129.829808225
129.829813338
129.829834225
129.829880475
129.829987000
129.830003700
129.830049312
129.830077450
129.830196425
129.830276338
129.830285700
129.830321750
129.830327500
129.830369138
129.830392413
129.830401813
129.830421887
129.830435375
129.830443725
129.830450687
129.830468663
129.830531288
129.830549787
129.830598538
129.830605488
129.830623500
129.830761238
129.830788612
129.830824200
129.830870263
129.830906387
129.831084613
129.831101988
129.831212400
129.831289588
129.831342150
129.831389150
129.831516925
129.831517025
129.831521788
129.831532313
129.831545650
129.831554250
129.831609950
129.831632762
129.831716363
129.831795338
129.831807163
129.831809950
129.831829600
129.831839363
129.831934512
129.831963788
129.831988575
129.832027025
129.832126600
129.832132350
129.832160337
129.832190350
129.832263625
129.832281250
129.832330288
129.832344925
129.832360100
129.832486937
129.832512625
129.832536225
129.832550250
129.832588450
129.832611388
129.832671850
129.832834625
129.832844875
129.832878050
129.832883937
129.832903037
129.832930038
129.832965312
129.832979600
129.832980013
129.833016600
129.833080325
129.833099038
129.833155275
129.833183800
129.833214725
129.833231875
129.833297037
129.833335363
129.833368750
129.833428938
129.833487413
129.833492788
129.833519300
129.833586037
129.833608062
129.833616625
129.833718363
129.833760725
129.833769738
129.833789462
129.833812300
129.833851388
129.833863187
129.833863337
129.833960287
129.834010463
129.834175238
129.834191025
129.834226925
129.834266875
129.834277925
129.834316838
129.834397688
129.834404500
129.834438575
129.834438650
129.834453438
129.834547738
129.834584700
129.834604050
129.834649063
129.834692638
129.834712100
129.834784362
129.834812600
129.834832512
129.834833912
129.834858175
129.834882250
129.834916775
129.834917175
129.835002863
129.835003212
129.835108950
129.835172787
129.835184613
129.835235337
129.835264188
129.835305463
129.835396900
129.835461687
129.835475450
129.835506750
129.835524425
129.835569063
129.835569425
129.835739525
129.835844087
129.835894338
129.835900987
129.835904025
129.835957512
129.835975187
129.836004162
129.836014162
129.836019350
129.836030825
129.836063800
129.836080288
129.836091613
129.836095038
129.836160400
129.836215025
129.836216400
129.836239225
129.836239825
129.836252200
129.836255013
129.836306213
129.836479763
129.836534250
129.836609963
129.836715113
129.836724062
129.836738275
129.836749350
129.836877787
129.836908988
129.836909100
129.837106825
129.837340863
129.837528187
129.837532250
129.837536513
129.837565700
129.837574762
129.837604712
129.837643437
129.837697650
129.837701375
129.837749575
129.837752550
129.837785450
129.837813550
129.837815100
129.837822500
129.837840513
129.837846925
129.837855925
129.837869762
129.837953387
129.837956175
129.838079362
129.838154087
129.838167150
129.838176737
129.838204800
129.838222263
129.838263362
129.838275600
129.838332987
129.838347537
129.838401975
129.838445638
129.838448150
129.838463075
129.838474462
129.838527212
129.838574163
129.838583625
129.838619937
129.838690750
129.838749837
129.838835212
129.838865037
129.838896763
129.838901050
129.838937700
129.838937813
129.838969488
129.839011887
129.839125688
129.839177475
129.839182425
129.839192438
129.839202038
129.839226950
129.839262675
129.839270150
129.839330325
129.839343988
129.839481125
129.839550950
129.839571438
129.839600550
129.839600638
129.839688738
129.839709375
129.839743750
129.839759238
129.839772162
129.839831613
129.839889513
129.839928313
129.839936988
129.839957800
129.840023987
129.840074463
129.840131475
129.840311700
129.840353350
129.840385037
129.840401675
129.840415087
129.840439125
129.840486700
129.840496450
129.840509812
129.840539587
129.840543675
129.840545125
129.840545250
129.840551213
129.840588488
129.840618575
129.840621175
129.840790712
129.840814425
129.840846925
129.840847037
129.840873850
129.840964950
129.841033475
129.841033800
129.841040387
129.841053550
129.841128050
129.841169025
129.841194375
129.841219338
129.841358600
129.841397775
129.841523500
129.841811863
129.841830975
129.841859038
129.841879237
129.841894150
129.841909087
129.841931163
129.842002538
129.842005375
129.842030075
129.842034662
129.842049825
129.842050387
129.842055000
129.842063637
129.842196725
129.842385575
129.842408525
129.842488312
129.842636450
129.842646237
129.842653488
129.843095713
129.843136563
129.843138613
129.843241662
129.843344050
129.843432438
129.843486375
129.843495750
129.843616938
129.843632225
129.843640175
129.843654750
129.843680438
129.843716275
129.843732750
129.843733238
129.843748275
129.843763413
129.843808462
129.843873438
129.843949613
129.844059700
129.844153288
129.844161837
129.844239675
129.844250913
129.844308825
129.844379263
129.844383250
129.844393350
129.844398063
129.844431325
129.844432837
129.844648775
129.844701287
129.844740750
129.844798688
129.845148763
129.845161200
129.845206462
129.845322400
129.845389150
129.845443125
129.845470412
129.845537900
129.845560863
129.845671750
129.845706325
129.845710637
129.845717688
129.845776538
129.845785750
129.845785850
129.845796587
129.845864375
129.845877237
129.845896650
129.845944788
129.846049725
129.846179388
129.846203550
129.846232625
129.846263725
129.846279400
129.846360688
129.846406600
129.846408013
129.846411588
129.846493538
129.846532913
129.846553438
129.846601975
129.846602550
129.846663087
129.846673200
129.846713563
129.846749837
129.846785975
129.846811325
129.846950300
129.847035250
129.847035337
129.847113950
129.847132475
129.847149737
129.847205962
129.847258300
129.847312450
129.847314012
129.847334400
129.847343462
129.847368900
129.847448550
129.847491238
129.847491338
129.847566913
129.847570163
129.847570550
129.847594813
129.847603637
129.847611400
129.847615287
129.847657988
129.847753650
129.847771125
129.847794413
129.847858962
129.847882000
129.847901412
129.847916450
129.847943250
129.847972500
129.848009925
129.848017013
129.848117263
129.848118500
129.848132112
129.848133525
129.848148925
129.848169112
129.848172987
129.848173800
129.848176200
129.848194725
129.848251237
129.848286300
129.848297637
129.848303037
129.848389900
129.848400037
129.848452213
129.848453225
129.848455500
129.848491062
129.848491238
129.848492350
129.848498175
129.848581900
129.848602625
129.848606163
129.848628962
129.848647038
129.848648462
129.848666563
129.848730175
129.848763638
129.848788087
129.848807588
129.848816050
129.848832425
129.848834463
129.848849938
129.848852775
129.848860025
129.848882525
129.848885462
129.848909925
129.848943937
129.848997263
129.849038863
129.849053913
129.849075375
129.849076237
129.849089813
129.849099900
129.849144913
129.849170775
129.849205950
129.849235913
129.849245688
129.849246787
129.849307650
129.849309162
129.849433575
129.849511650
129.849542563
129.849547075
129.849552225
129.849578175
129.849609450
129.849635250
129.849667937
129.849689138
129.849689225
129.849699213
129.849731888
129.849732588
129.849748100
129.849792162
129.849792250
129.849817288
129.849863688
129.849880788
129.849890488
129.849895875
129.849931237
129.849997412
129.850002088
129.850017425
129.850018388
129.850031237
129.850055675
129.850108125
129.850111887
129.850117400
129.850179887
129.850217787
129.850305625
129.850329913
129.850332225
129.850374525
129.850416562
129.850535237
129.850536550
129.850536875
129.850540238
129.850561763
129.850569963
129.850579950
129.850581062
129.850582750
129.850595312
129.850616475
129.850620000
129.850628750
129.850630850
129.850712413
129.850716825
129.850726313
129.850768925
129.850846875
129.850883737
129.850976025
129.850980537
129.851035438
129.851069962
129.851098700
129.851114887
129.851191375
129.851247825
129.851263350
129.851265175
129.851303237
129.851307638
129.851355538
129.851372663
129.851411325
129.851412350
129.851434700
129.851457288
129.851481888
129.851490412
129.851511563
129.851540188
129.851550325
129.851560837
129.851600425
129.851602400
129.851617400
129.851617713
129.851638550
129.851638975
129.851666600
129.851671125
129.851697113
129.851712937
129.851755938
129.851757387
129.851764775
129.851767663
129.851777650
129.851777825
129.851783937
129.851824663
129.851879600
129.851892075
129.851901312
129.851924338
129.851958738
129.852003787
129.852006663
129.852067175
129.852145337
129.852188337
129.852234450
129.852255412
129.852297263
129.852301300
129.852319650
129.852319750
129.852343462
129.852345388
129.852365775
129.852375050
129.852381175
129.852432413
129.852446012
129.852478537
129.852482388
129.852485200
129.852499962
129.852540587
129.852547625
129.852600212
129.852607262
129.852655000
129.852829800
129.852835038
129.852936062
129.852967575
129.853006738
129.853029862
129.853066575
129.853091512
129.853110300
129.853208975
129.853225837
129.853280713
129.853305450
129.853306650
129.853356275
129.853410200
129.853410488
129.853478588
129.853489100
129.853496500
129.853529563
129.853535600
129.853546925
129.853565825
129.853576075
129.853578425
129.853610188
129.853625887
129.853711925
129.853731050
129.853778575
129.853781787
129.853783925
129.853787788
129.853803088
129.853817425
129.853852963
129.853856812
129.853878050
129.853907637
129.853948688
129.853954012
129.853988200
129.853995413
129.854009750
129.854077738
129.854078300
129.854087637
129.854116662
129.854117513
129.854125538
129.854125625
129.854131775
129.854134850
129.854141212
129.854171625
129.854194888
129.854222675
129.854245800
129.854272650
129.854287863
129.854295525
129.854301475
129.854360687
129.854360963
129.854386000
129.854386087
129.854470225
129.854478662
129.854506063
129.854510788
129.854540963
129.854564975
129.854602113
129.854612850
129.854630450
129.854634438
129.854637862
129.854710087
129.854711613
129.854730025
129.854736850
129.854768938
129.854777238
129.854787650
129.854827288
129.854827487
129.854841462
129.854851163
129.854864663
129.854968675
129.855017275
129.855033875
129.855041887
129.855043475
129.855097125
129.855157725
129.855165950
129.855175625
129.855179488
129.855197613
129.855241200
129.855326300
129.855383225
129.855393300
129.855394088
129.855492237
129.855527988
129.855550075
129.855552275
129.855581150
129.855591538
129.855598825
129.855640763
129.855643650
129.855644875
129.855646038
129.855657187
129.855721550
129.855741588
129.855761838
129.855777950
129.855788000
129.855827138
129.855830113
129.855837837
129.855890713
129.855907350
129.855909225
129.855916000
129.855920938
129.855921075
129.855921438
129.855936850
129.855947275
129.855952225
129.855979663
129.855986525
129.856008800
129.856013575
129.856022975
129.856048262
129.856051325
129.856085737
129.856229825
129.856230187
129.856288100
129.856304937
129.856310350
129.856312438
129.856372150
129.856402938
129.856405338
129.856410613
129.856417112
129.856418663
129.856430300
129.856431450
129.856431563
129.856453663
129.856484588
129.856489450
129.856503113
129.856526725
129.856534800
129.856543963
129.856548962
129.856560462
129.856586025
129.856610200
129.856610525
129.856647813
129.856720450
129.856722712
129.856736138
129.856736475
129.856737213
129.856744488
129.856753712
129.856770875
129.856784038
129.856840300
129.856850688
129.856869825
129.856870525
129.856892313
129.856898162
129.856899875
129.856915238
129.856932763
129.856939362
129.856939450
129.856974375
129.856997888
129.857001513
129.857011475
129.857036700
129.857045600
129.857050100
129.857074888
129.857079175
129.857084900
129.857090375
129.857134438
129.857134525
129.857153525
129.857191863
129.857193312
129.857203550
129.857216225
129.857241775
129.857263687
129.857286350
129.857288750
129.857314850
129.857331512
129.857358387
129.857359350
129.857397937
129.857416850
129.857441300
129.857441375
129.857465150
129.857476975
129.857478362
129.857481762
129.857482375
129.857495475
129.857502937
129.857511112
129.857512100
129.857518300
129.857532888
129.857534250
129.857541537
129.857584400
129.857628963
129.857652038
129.857675075
129.857688200
129.857688287
129.857692675
129.857704238
129.857733050
129.857752150
129.857759800
129.857770088
129.857780650
129.857804888
129.857805012
129.857947275
129.857947513
129.857954500
129.858000438
129.858090087
129.858100337
129.858121987
129.858137825
129.858158237
129.858158325
129.858163125
129.858181038
129.858192363
129.858222675
129.858239812
129.858242000
129.858249462
129.858255875
129.858274813
129.858307700
129.858310425
129.858332687
129.858333600
129.858354650
129.858363787
129.858364188
129.858451812
129.858452038
129.858452175
129.858485513
129.858558988
129.858562963
129.858566137
129.858567913
129.858576200
129.858642700
129.858643137
129.858649725
129.858657988
129.858661087
129.858677575
129.858680375
129.858680475
129.858691250
129.858770013
129.858801188
129.858801275
129.858813550
129.858831775
129.858843525
129.858848525
129.858873425
129.858892163
129.858914075
129.858930463
129.858931975
129.858932150
129.858967337
129.858967425
129.858970838
129.858976888
129.858996675
129.859005500
129.859005588
129.859006225
129.859007575
129.859032750
129.859037100
129.859038800
129.859046400
129.859061500
129.859074950
129.859107900
129.859113312
129.859113875
129.859118838
129.859151350
129.859151763
129.859206338
129.859243425
129.859269038
129.859295775
129.859324525
129.859335512
129.859336825
129.859367238
129.859383613
129.859385725
129.859402125
129.859424400
129.859427250
129.859446238
129.859458450
129.859462587
129.859487912
129.859490900
129.859510925
129.859523375
129.859525275
129.859539200
129.859567037
129.859672550
129.859701100
129.859720737
129.859743313
129.859747913
129.859752063
129.859764450
129.859770962
129.859794725
129.859804387
129.859829825
129.859867938
129.859878875
129.859905088
129.859931262
129.859953425
129.859959950
129.859994637
129.860015300
129.860033800
129.860064700
129.860103125
129.860122425
129.860179875
129.860190650
129.860241525
129.860245800
129.860245875
129.860275237
129.860318200
129.860323738
129.860330963
129.860333925
129.860362025
129.860400275
129.860425338
129.860428525
129.860430138
129.860441912
129.860452400
129.860491700
129.860499363
129.860503462
129.860532875
129.860536800
129.860554363
129.860584925
129.860600438
129.860629287
129.860631875
129.860640925
129.860646962
129.860660462
129.860694225
129.860745800
129.860761075
129.860772125
129.860825300
129.860832150
129.860854225
129.860882150
129.860907050
129.860927775
129.860936613
129.860973900
129.860998838
129.861166887
129.861167763
129.861210838
129.861217162
129.861218512
129.861237888
129.861261900
129.861303200
129.861323163
129.861450988
129.861468938
129.861490788
129.861550937
129.861569237
129.861576738
129.861604663
129.861627712
129.861659250
129.861672150
129.861676713
129.861692487
129.861693500
129.861697787
129.861699525
129.861750975
129.861807962
129.861843675
129.861916400
129.861919850
129.861983150
129.861995675
129.862075713
129.862083888
129.862087838
129.862107750
129.862113862
129.862182950
129.862238988
129.862243762
129.862262313
129.862270188
129.862277325
129.862310662
129.862338725
129.862366463
129.862390438
129.862463588
129.862525275
129.862538688
129.862553075
129.862557313
129.862564825
129.862617763
129.862630763
129.862685913
129.862702275
129.862707588
129.862719562
129.862737475
129.862790700
129.862854950
129.862932863
129.862946163
129.863040488
129.863079075
129.863190175
129.863370800
129.863436487
129.863503412
129.863603713
129.863653038
129.863668275
129.863762262
129.864006413
129.864057900
129.864101275
129.864119663
129.864125050
129.864127850
129.864158050
129.864191975
129.864245375
129.864295462
129.864316500
129.864358975
129.864434937
129.864530700
129.864554450
129.864566062
129.864583138
129.864598438
129.864610175
129.864648350
129.864714275
129.864749238
129.864768988
129.864799325
129.864822725
129.864830738
129.864868350
129.864970887
129.864993350
129.865036987
129.865057650
129.865102288
129.865123587
129.865132687
129.865353838
129.865360275
129.865366325
129.865384925
129.865387263
129.865402713
129.865405113
129.865428812
129.865435787
129.865515700
129.865527875
129.865529550
129.865539725
129.865548950
129.865554975
129.865654512
129.865719288
129.865719650
129.865742213
129.865760062
129.865782938
129.865785225
129.865807988
129.865873212
129.865906850
129.865916125
129.865920575
129.865966050
129.865973462
129.865977700
129.865984275
129.865987262
129.866037200
129.866086175
129.866168800
129.866180762
129.866180837
129.866189800
129.866191275
129.866222650
129.866245813
129.866264062
129.866455200
129.866457025
129.866472250
129.866504600
129.866560338
129.866735912
129.866805775
129.866832913
129.866835375
129.866840325
129.866900225
129.867000638
129.867016600
129.867121750
129.867184900
129.867301575
129.867325050
129.867439200
129.867462550
129.867555313
129.867585450
129.867587488
129.867616775
129.867625725
129.867649763
129.867744238
129.867752338
129.867790788
129.867794137
129.867815600
129.867822437
129.867954675
129.867973062
129.868037888
129.868046550
129.868072063
129.868103762
129.868197100
129.868200500
129.868244737
129.868335250
129.868387862
129.868402175
129.868411038
129.868513062
129.868521213
129.868613138
129.868674913
129.868687738
129.868695962
129.868696125
129.868718412
129.868719062
129.868764188
129.868764275
129.868821525
129.868821612
129.868848050
129.868863500
129.868892037
129.868912062
129.868963688
129.868982050
129.869024612
129.869026950
129.869060875
129.869098463
129.869101925
129.869119262
129.869173200
129.869273600
129.869296300
129.869296475
129.869349412
129.869349900
129.869401713
129.869416212
129.869420738
129.869464775
129.869474438
129.869575675
129.869615850
129.869678950
129.869735112
129.869744000
129.869761638
129.869816925
129.869826300
129.869853087
129.869893112
129.869949563
129.870007238
129.870010213
129.870012000
129.870105663
129.870141413
129.870184900
129.870300925
129.870330362
129.870354888
129.870359400
129.870451525
129.870478875
129.870537162
129.870574337
129.870590950
129.870610700
129.870635425
129.870668962
129.870692013
129.870724112
129.870743675
129.870806362
129.870834013
129.870883200
129.870931575
129.870977400
129.870977500
129.871021963
129.871046837
129.871075775
129.871132125
129.871154913
129.871163475
129.871181575
129.871181675
129.871203500
129.871232900
129.871254687
129.871266150
129.871275637
129.871322550
129.871513787
129.871562162
129.871576737
129.871595100
129.871676138
129.871709175
129.871722150
129.871725800
129.871809000
129.871855775
129.871882325
129.871884687
129.871885612
129.871983575
129.872009738
129.872009825
129.872016538
129.872029763
129.872056512
129.872127713
129.872185850
129.872350488
129.872362038
129.872469088
129.872628287
129.872663875
129.872757725
129.872933950
129.872935587
129.872957888
129.872959313
129.873003825
129.873012650
129.873030787
129.873077062
129.873080762
129.873095312
129.873119938
129.873134850
129.873186812
129.873210338
129.873211850
129.873238963
129.873337763
129.873384125
129.873408175
129.873408987
129.873427775
129.873439775
129.873439900
129.873440100
129.873510250
129.873547438
129.873549025
129.873668138
129.873694312
129.873720738
129.873762525
129.873790163
129.873857850
129.873859375
129.873862000
129.873936475
129.873972437
129.874010350
129.874128837
129.874138587
129.874215825
129.874242662
129.874280863
129.874288837
129.874292300
129.874304025
129.874314787
129.874351163
129.874411388
129.874445938
129.874446025
129.874557463
129.874586887
129.874605850
129.874623725
129.874627225
129.874627500
129.874656663
129.874656750
129.874683938
129.874708725
129.874722975
129.874815112
129.874845712
129.874861350
129.874939288
129.874989175
129.875001375
129.875001712
129.875096112
129.875111100
129.875179438
129.875197037
129.875290288
129.875364125
129.875495962
129.875513087
129.875522025
129.875565900
129.875600187
129.875655975
129.875657575
129.875669463
129.875718237
129.875773963
129.875782238
129.875798538
129.875873038
129.875912150
129.875950563
129.876127650
129.876134200
129.876293575
129.876325713
129.876343150
129.876401650
129.876409287
129.876417463
129.876490437
129.876499350
129.876527000
129.876551925
129.876606375
129.876661675
129.876690838
129.876700000
129.876773450
129.876866762
129.876874012
129.876896600
129.876929500
129.876948212
129.876959950
129.876989912
129.876990000
129.876990075
129.877007500
129.877044412
129.877064488
129.877148737
129.877203825
129.877236987
129.877263525
129.877283100
129.877287338
129.877309425
129.877346238
129.877357212
129.877479437
129.877508587
129.877536550
129.877620587
129.877659200
129.877689312
129.877701013
129.877707937
129.877716525
129.877758438
129.877880587
129.877965925
129.877977075
129.878045475
129.878065862
129.878122663
129.878122750
129.878133025
129.878133625
129.878147463
129.878153500
129.878193487
129.878203762
129.878337350
129.878347675
129.878411088
129.878445350
129.878451313
129.878499662
129.878525000
129.878533113
129.878587725
129.878688963
129.878735562
129.878751287
129.878773088
129.878806550
129.878889775
129.878889925
129.878959713
129.878959800
129.879068225
129.879101263
129.879173863
129.879175350
129.879189413
129.879212500
129.879240288
129.879260463
129.879307275
129.879326250
129.879357962
129.879386000
129.879393387
129.879418550
129.879448137
129.879562875
129.879579363
129.879635587
129.879646250
129.879668337
129.879676112
129.879706000
129.879715275
129.879732775
129.879765137
129.879808200
129.879883925
129.879957000
129.880014950
129.880035625
129.880148975
129.880158975
129.880166087
129.880244487
129.880289763
129.880309613
129.880333762
129.880453975
129.880471987
129.880486600
129.880542588
129.880595562
129.880616613
129.880616938
129.880619475
129.880637638
129.880692075
129.880806188
129.880846500
129.880878950
129.880965713
129.880988350
129.880991787
129.881004488
129.881038088
129.881043150
129.881049450
129.881084250
129.881088975
129.881115025
129.881273250
129.881274175
129.881275937
129.881312487
129.881313850
129.881313975
129.881317112
129.881344250
129.881426725
129.881434175
129.881623975
129.881697013
129.881709487
129.881730863
129.881738463
129.881767075
129.881767838
129.881778200
129.881782700
129.881890250
129.881899925
129.881916988
129.881978312
129.882027575
129.882099138
129.882121675
129.882142587
129.882180237
129.882193700
129.882209413
129.882317825
129.882320950
129.882325225
129.882344600
129.882367675
129.882386188
129.882460162
129.882530137
129.882530225
129.882553887
129.882576225
129.882593413
129.882600988
129.882601513
129.882610113
129.882642650
129.882749413
129.882816325
129.882883325
129.882940575
129.883015325
129.883053712
129.883097375
129.883143762
129.883199375
129.883278150
129.883331562
129.883395012
129.883452538
129.883507600
129.883515925
129.883524550
129.883542262
129.883587925
129.883625163
129.883662600
129.883674213
129.883680200
129.883773825
129.883875163
129.883891763
129.883891850
129.883970087
129.883980688
129.884001187
129.884035362
129.884073800
129.884106825
129.884230150
129.884244450
129.884255100
129.884281638
129.884327288
129.884367913
129.884373775
129.884480862
129.884488950
129.884495800
129.884503188
129.884596300
129.884602625
129.884668113
129.884679812
129.884721650
129.884838737
129.884853375
129.884915550
129.884921913
129.884927213
129.884969437
129.885034187
129.885044862
129.885100800
129.885169512
129.885204025
129.885207087
129.885222838
129.885253388
129.885292787
129.885334387
129.885342150
129.885389587
129.885408638
129.885416775
129.885440287
129.885476525
129.885504462
129.885522950
129.885630200
129.885636175
129.885706600
129.885712475
129.885758300
129.885761588
129.885761950
129.885784275
129.885784788
129.885802713
129.885802800
129.885839900
129.885842300
129.885859512
129.885947600
129.885984638
129.885985288
129.886005213
129.886031725
129.886086350
129.886144175
129.886214938
129.886252337
129.886289900
129.886344162
129.886360537
129.886447062
129.886461500
129.886486450
129.886568463
129.886697088
129.886730812
129.886733700
129.886741987
129.886806337
129.886806662
129.886848450
129.886903100
129.886904075
129.887032300
129.887032463
129.887294113
129.887304987
129.887361525
129.887370775
129.887380213
129.887408725
129.887413375
129.887423400
129.887440850
129.887524912
129.887530475
129.887590963
129.887599475
129.887610900
129.887636525
129.887636825
129.887667037
129.887688550
129.887751688
129.887908363
129.887924825
129.887925575
129.887925725
129.887962400
129.887978400
129.887979350
129.887982525
129.887994813
129.888004500
129.888023288
129.888027975
129.888040037
129.888063125
129.888081550
129.888084200
129.888093225
129.888098687
129.888112100
129.888130100
129.888204250
129.888233638
129.888250550
129.888252088
129.888278788
129.888296250
129.888320313
129.888375763
129.888410750
129.888462525
129.888462650
129.888500287
129.888572987
129.888577975
129.888602437
129.888685762
129.888713312
129.888739612
129.888756412
129.888780700
129.888805962
129.888817913
129.888835237
129.888838000
129.888856463
129.888867062
129.888885925
129.888955050
129.889061088
129.889066788
129.889112412
129.889116962
129.889140325
129.889143437
129.889147538
129.889166650
129.889216925
129.889217000
129.889227675
129.889242362
129.889250475
129.889265188
129.889333013
129.889333112
129.889355975
129.889444887
129.889501825
129.889521962
129.889567188
129.889576162
129.889584288
129.889585825
129.889609638
129.889612962
129.889698487
129.889752150
129.889752450
129.889793850
129.889827787
129.889843650
129.889848113
129.889981375
129.890003950
129.890053300
129.890104688
129.890109200
129.890117800
129.890180300
129.890185300
129.890237000
129.890259575
129.890261525
129.890279712
129.890290013
129.890364400
129.890371163
129.890374750
129.890383250
129.890412588
129.890509975
129.890548263
129.890591588
129.890603438
129.890609563
129.890613737
129.890660938
129.890661850
129.890676825
129.890767850
129.890771000
129.890786738
129.890806725
129.890812713
129.890815587
129.890844913
129.890856813
129.890883950
129.890899250
129.890913550
129.890930062
129.891041887
129.891064325
129.891065613
129.891068537
129.891074575
129.891083625
129.891094575
129.891095562
129.891142400
129.891192250
129.891194900
129.891305512
129.891317550
129.891331950
129.891394075
129.891407413
129.891411450
129.891421600
129.891425300
129.891450088
129.891484913
129.891488325
129.891498350
129.891500800
129.891508125
129.891532850
129.891542200
129.891545600
129.891588475
129.891640962
129.891662525
129.891662600
129.891667862
129.891683650
129.891695037
129.891754700
129.891847850
129.891881538
129.891910250
129.891911362
129.891990287
129.892001563
129.892097300
129.892139375
129.892145387
129.892171413
129.892184975
129.892274100
129.892306687
129.892327962
129.892328563
129.892401375
129.892406675
129.892497862
129.892541238
129.892542488
129.892558850
129.892585438
129.892607763
129.892658912
129.892667212
129.892739875
129.892813813
129.892839700
129.892857563
129.892895875
129.892927000
129.892927625
129.892957163
129.892963963
129.892967413
129.892967500
129.893067662
129.893087425
129.893174350
129.893306962
129.893334300
129.893336900
129.893380850
129.893395062
129.893445012
129.893494938
129.893672363
129.893731588
129.893731675
129.893781838
129.893827413
129.893830162
129.893846438
129.893883375
129.893884575
129.893948137
129.893956650
129.894051200
129.894122613
129.894122700
129.894156775
129.894162075
129.894181800
129.894263125
129.894274738
129.894286212
129.894298362
129.894343950
129.894463162
129.894468850
129.894501037
129.894506625
129.894507487
129.894514362
129.894531575
129.894575637
129.894610962
129.894633787
129.894702575
129.894835750
129.894835850
129.894846875
129.894914025
129.894951550
129.895069950
129.895109700
129.895123337
129.895182950
129.895233900
129.895259213
129.895322800
129.895332612
129.895351150
129.895386775
129.895390175
129.895427150
129.895493163
129.895546175
129.895564100
129.895602375
129.895650313
129.895677875
129.895736288
129.895736400
129.895740738
129.895761287
129.895852263
129.895897962
129.895992425
129.896069525
129.896135187
129.896196175
129.896262512
129.896267188
129.896294225
129.896351550
129.896370900
129.896394275
129.896476737
129.896490525
129.896532125
129.896538675
129.896548238
129.896582750
129.896615575
129.896643025
129.896649738
129.896679800
129.896685362
129.896729988
129.896769325
129.896777075
129.896808063
129.896831125
129.896834437
129.896836500
129.896850100
129.896878488
129.896880250
129.896880325
129.896901937
129.896908838
129.896909037
129.896915888
129.896932687
129.896968063
129.896982863
129.896988413
129.897081612
129.897083300
129.897085375
129.897092450
129.897094925
129.897103187
129.897116050
129.897202800
129.897267600
129.897304512
129.897311363
129.897370475
129.897441250
129.897445312
129.897451450
129.897488563
129.897579100
129.897654488
129.897704775
129.897707425
129.897714487
129.897732925
129.897794200
129.897794713
129.897815675
129.897925837
129.897930550
129.897950912
129.897952162
129.898013300
129.898014462
129.898044212
129.898073187
129.898128437
129.898139375
129.898208450
129.898261400
129.898302475
129.898333175
129.898334300
129.898335900
129.898362813
129.898450287
129.898479487
129.898487963
129.898501963
129.898575887
129.898587663
129.898596763
129.898648337
129.898648938
129.898684188
129.898771713
129.898811813
129.898830837
129.898878775
129.898907912
129.898930700
129.898939875
129.898946838
129.898969175
129.898974337
129.899005537
129.899005625
129.899018750
129.899066100
129.899069113
129.899115400
129.899138125
129.899142463
129.899213575
129.899227712
129.899231238
129.899267300
129.899268950
129.899300837
129.899320713
129.899364875
129.899464650
129.899467762
129.899544163
129.899574300
129.899575413
129.899580988
129.899587300
129.899629150
129.899667000
129.899870850
129.899952888
129.899962762
129.899992812
129.900043987
129.900094975
129.900144262
129.900148763
129.900160325
129.900168438
129.900176238
129.900216338
129.900216425
129.900216950
129.900269538
129.900319425
129.900344500
129.900351600
129.900437563
129.900522062
129.900533488
129.900579075
129.900666350
129.900668225
129.900668312
129.900670600
129.900751538
129.900825787
129.900836013
129.900836513
129.900842012
129.900903312
129.900918475
129.900925688
129.901004750
129.901029663
129.901128438
129.901163062
129.901219050
129.901253938
129.901374900
129.901378462
129.901441438
129.901458500
129.901491387
129.901521875
129.901527012
129.901540600
129.901543013
129.901560650
129.901718612
129.901761212
129.901896862
129.901932250
129.901960675
129.901999362
129.902007550
129.902011500
129.902017850
129.902078813
129.902080388
129.902113175
129.902118425
129.902167663
129.902191012
129.902251175
129.902262688
129.902263337
129.902346725
129.902420963
129.902421525
129.902478525
129.902617175
129.902686112
129.902810862
129.902827100
129.902829938
129.902860263
129.902890788
129.902925213
129.902973225
129.903002663
129.903011663
129.903023225
129.903094900
129.903246188
129.903267050
129.903269712
129.903318000
129.903360112
129.903434000
129.903448513
129.903567187
129.903663013
129.903705788
129.903743112
129.903903213
129.903924963
129.903949813
129.903974788
129.904014725
129.904014825
129.904023250
129.904060550
129.904119675
129.904147537
129.904179250
129.904238225
129.904287000
129.904316675
129.904434625
129.904449537
129.904514400
129.904515987
129.904524587
129.904541562
129.904571237
129.904624025
129.904675775
129.904681437
129.904766850
129.904785975
129.904793538
129.904827625
129.904828038
129.904870713
129.904885425
129.904916950
129.904917038
129.904922863
129.904933650
129.904933737
129.904938975
129.904968088
129.904981050
129.905005612
129.905045925
129.905048675
129.905057438
129.905138413
129.905139137
129.905140225
129.905188400
129.905215387
129.905247525
129.905274575
129.905305237
129.905312538
129.905335788
129.905444250
129.905458225
129.905566600
129.905603350
129.905647563
129.905691100
129.905718400
129.905739362
129.905893813
129.905900613
129.905901950
129.905908238
129.906089050
129.906099450
129.906141000
129.906321238
129.906344437
129.906404925
129.906406950
129.906443600
129.906449187
129.906474113
129.906479825
129.906492762
129.906513738
129.906516412
129.906533287
129.906538437
129.906582650
129.906643475
129.906657637
129.906692800
129.906713562
129.906747537
129.906747913
129.906748900
129.906748988
129.906763788
129.906815375
129.906891637
129.906927375
129.906946100
129.906972013
129.906985962
129.907097013
129.907111388
129.907115062
129.907209625
129.907219025
129.907307887
129.907311700
129.907325000
129.907343862
129.907422925
129.907660075
129.907734050
129.907753638
129.907790350
129.907900400
129.907908962
129.907912063
129.907912138
129.907918163
129.907933500
129.908051775
129.908085775
129.908096938
129.908117250
129.908133775
129.908203850
129.908231150
129.908231788
129.908289637
129.908309925
129.908315888
129.908346200
129.908376525
129.908381750
129.908386788
129.908428488
129.908471537
129.908497225
129.908500062
129.908516375
129.908525425
129.908531987
129.908538988
129.908580150
129.908583775
129.908612900
129.908628450
129.908693125
129.908693763
129.908699187
129.908701363
129.908727925
129.908728925
129.908752838
129.908836325
129.908836412
129.908861637
129.908917387
129.908932475
129.908944600
129.909051887
129.909063637
129.909081063
129.909185063
129.909262038
129.909290975
129.909302375
129.909331638
129.909338000
129.909376213
129.909400038
129.909429713
129.909449575
129.909649062
129.909656862
129.909667000
129.909694387
129.909722025
129.909793500
129.909794987
129.909800325
129.909821675
129.909900850
129.909944075
129.910109025
129.910354038
129.910356063
129.910390025
129.910397563
129.910398612
129.910467800
129.910526100
129.910551750
129.910563263
129.910571387
129.910606225
129.910635900
129.910720188
129.910732263
129.910734163
129.910786438
129.910866987
129.910868387
129.910892625
129.910939550
129.910957200
129.910985162
129.910985388
129.911104850
129.911107250
129.911107337
129.911119738
129.911163612
129.911174725
129.911214375
129.911239387
129.911243750
129.911257638
129.911314463
129.911324200
129.911359038
129.911404987
129.911414700
129.911518550
129.911537337
129.911554325
129.911598088
129.911602762
129.911612212
129.911632725
129.911661437
129.911679600
129.911960175
129.911982462
129.911994025
129.912005962
129.912021638
129.912057050
129.912081625
129.912097212
129.912118437
129.912122125
129.912174250
129.912203925
129.912263725
129.912317263
129.912414450
129.912466562
129.912537762
129.912571638
129.912590450
129.912668212
129.912673025
129.912675750
129.912696150
129.912766875
129.912783600
129.912811425
129.912849675
129.912875813
129.912899050
129.912900475
129.912908650
129.912922363
129.912930725
129.912970025
129.913034662
129.913129100
129.913160100
129.913172875
129.913252375
129.913315325
129.913350675
129.913353363
129.913353538
129.913470563
129.913494050
129.913548738
129.913576225
129.913737225
129.913740425
129.913851500
129.913880675
129.913901700
129.913901800
129.913905863
129.913923700
129.913976388
129.913991250
129.914002450
129.914015613
129.914088675
129.914105487
129.914105750
129.914124825
129.914125050
129.914135750
129.914149863
129.914179100
129.914203488
129.914247475
129.914266600
129.914266725
129.914280350
129.914290275
129.914291187
129.914295425
129.914383975
129.914441525
129.914566463
129.914606675
129.914676450
129.914685663
129.914722138
129.914761737
129.914810825
129.914947437
129.914947525
129.914980963
129.915081625
129.915096987
129.915164275
129.915205563
129.915210925
129.915211125
129.915216388
129.915216475
129.915302312
129.915311188
129.915413737
129.915413900
129.915476825
129.915479012
129.915596687
129.915645488
129.915677413
129.915707425
129.915708125
129.915753937
129.915783700
129.915801362
129.915802625
129.915817250
129.915895625
129.915974312
129.916038875
129.916083825
129.916083925
129.916091825
129.916105300
129.916108350
129.916125575
129.916186175
129.916215563
129.916346675
129.916368963
129.916414812
129.916422638
129.916472275
129.916495938
129.916534250
129.916569350
129.916639700
129.916640925
129.916642875
129.916653050
129.916668963
129.916734450
129.916737175
129.916810800
129.916833088
129.916854850
129.916860325
129.916861275
129.916863100
129.916897837
129.916899513
129.916958838
129.916990475
129.916991050
129.916998050
129.916999175
129.917056337
129.917073750
129.917076600
129.917101887
129.917107425
129.917162475
129.917186112
129.917200825
129.917214613
129.917215838
129.917273500
129.917306712
129.917315087
129.917324512
129.917334238
129.917419625
129.917459100
129.917486875
129.917489512
129.917508950
129.917515213
129.917531312
129.917542575
129.917543962
129.917562050
129.917614625
129.917616325
129.917627575
129.917664850
129.917675712
129.917685038
129.917686038
129.917688013
129.917719100
129.917727725
129.917770738
129.917780950
129.917829538
129.917860262
129.917876900
129.917949450
129.917949650
129.917965175
129.917999350
129.918012713
129.918019112
129.918020213
129.918079788
129.918119437
129.918119913
129.918127887
129.918135038
129.918182588
129.918204487
129.918221850
129.918225337
129.918237038
129.918281225
129.918300875
129.918313625
129.918337313
129.918354362
129.918370937
129.918372737
129.918386237
129.918388575
129.918423900
129.918423988
129.918508213
129.918525775
129.918531800
129.918537063
129.918598863
129.918622088
129.918648988
129.918707313
129.918708050
129.918743625
129.918756188
129.918773575
129.918778650
129.918799237
129.918804725
129.918817875
129.918848163
129.918850000
129.918860650
129.918899800
129.918907163
129.918919475
129.918925237
129.918932463
129.918944725
129.918944888
129.918945000
129.919062100
129.919085637
129.919085725
129.919130112
129.919156600
129.919173712
129.919188725
129.919197338
129.919221650
129.919254750
129.919263088
129.919294863
129.919302687
129.919345387
129.919355513
129.919373450
129.919387538
129.919409288
129.919435937
129.919520587
129.919541113
129.919579650
129.919607563
129.919627512
129.919638913
129.919688550
129.919736725
129.919752463
129.919763550
129.919790638
129.919815175
129.919844612
129.919906113
129.919945713
129.920024975
129.920107788
129.920129263
129.920130038
129.920157300
129.920171063
129.920191325
129.920195237
129.920199212
129.920281675
129.920293250
129.920298462
129.920319025
129.920378200
129.920383725
129.920384213
129.920402088
129.920420875
129.920421863
129.920438588
129.920461287
129.920478387
129.920521337
129.920523538
129.920524000
129.920555525
129.920558363
129.920568562
129.920589062
129.920620775
129.920660875
129.920671838
129.920678863
129.920680288
129.920778213
129.920786013
129.920793387
129.920807237
129.920880162
129.920929675
129.920958300
129.921002087
129.921037125
129.921049213
129.921077075
129.921154338
129.921167913
129.921190013
129.921206700
129.921248913
129.921313125
129.921362550
129.921393425
129.921401288
129.921407037
129.921407125
129.921441725
129.921453888
129.921454100
129.921456500
129.921468125
129.921470700
129.921476575
129.921491075
129.921526363
129.921679200
129.921703250
129.921711050
129.921747412
129.921832300
129.921855763
129.921933612
129.921959238
129.921996912
129.922007400
129.922041525
129.922054588
129.922057438
129.922085700
129.922092100
129.922124050
129.922184175
129.922212075
129.922212150
129.922213212
129.922296225
129.922308262
129.922308362
129.922308575
129.922317387
129.922336887
129.922362712
129.922559487
129.922573275
129.922584800
129.922670825
129.922704313
129.922707788
129.922762012
129.922789125
129.922801488
129.922830637
129.922861550
129.922869325
129.922883700
129.922931100
129.922945062
129.922992937
129.923037125
129.923063200
129.923066087
129.923123137
129.923135950
129.923137363
129.923144975
129.923190113
129.923242325
129.923316338
129.923322463
129.923328387
129.923334463
129.923378325
129.923394387
129.923409163
129.923435525
129.923446713
129.923468988
129.923547463
129.923550012
129.923554913
129.923572012
129.923606700
129.923616125
129.923618950
129.923678625
129.923697887
129.923711750
129.923742763
129.923743200
129.923781650
129.923797012
129.923800487
129.923881687
129.923910613
129.923938437
129.923945763
129.923948588
129.923968662
129.923986037
129.924035325
129.924059100
129.924125113
129.924133075
129.924133412
129.924174738
129.924184025
129.924187375
129.924225850
129.924231300
129.924279288
129.924286862
129.924286937
129.924375125
129.924387413
129.924426425
129.924450587
129.924496713
129.924556975
129.924610350
129.924684000
129.924765850
129.925086738
129.925126837
129.925136762
129.925144750
129.925145963
129.925191575
129.925206775
129.925253438
129.925253525
129.925264513
129.925358650
129.925374475
129.925457163
129.925476975
129.925600350
129.925607075
129.925607163
129.925617700
129.925648938
129.925684550
129.925688187
129.925703625
129.925703700
129.925706088
129.925747400
129.925809375
129.925849413
129.925865075
129.925874275
129.925905050
129.925958800
129.925990788
129.926012087
129.926085662
129.926104687
129.926105150
129.926111075
129.926185400
129.926185825
129.926197550
129.926198525
129.926244475
129.926253325
129.926293800
129.926322913
129.926342000
129.926344075
129.926402787
129.926412700
129.926459188
129.926459588
129.926554350
129.926602425
129.926718100
129.926746725
129.926809975
129.926844837
129.926860337
129.926888125
129.926893475
129.926896987
129.926952225
129.926996312
129.927022062
129.927082912
129.927144825
129.927201738
129.927217175
129.927232562
129.927306950
129.927314025
129.927333325
129.927347150
129.927375863
129.927377662
129.927460450
129.927489925
129.927500700
129.927550775
129.927607163
129.927619250
129.927619625
129.927646412
129.927664263
129.927696663
129.927748025
129.927771688
129.927782325
129.927828938
129.927829162
129.927852263
129.927883688
129.927884400
129.927895412
129.927906175
129.927987225
129.928010462
129.928044600
129.928047663
129.928086987
129.928099000
129.928103375
129.928170525
129.928173450
129.928251150
129.928251250
129.928254863
129.928339763
129.928384875
129.928395400
129.928452462
129.928504938
129.928519475
129.928561637
129.928608325
129.928617188
129.928639075
129.928639200
129.928645125
129.928652088
129.928652712
129.928652787
129.928653913
129.928656988
129.928685775
129.928698950
129.928718900
129.928789887
129.928809400
129.928820175
129.928820875
129.928836175
129.928837663
129.928850175
129.928910350
129.928912675
129.928922312
129.928968500
129.929016937
129.929033800
129.929041125
129.929048062
129.929111000
129.929120350
129.929150400
129.929170275
129.929171712
129.929177262
129.929180962
129.929187138
129.929195937
129.929199325
129.929215763
129.929221988
129.929256638
129.929290875
129.929342313
129.929343050
129.929415463
129.929436475
129.929445663
129.929470063
129.929546238
129.929551350
129.929588125
129.929710775
129.929825750
129.929861837
129.929862425
129.929906262
129.929994712
129.930001675
129.930010325
129.930024650
129.930083750
129.930185813
129.930190700
129.930192613
129.930195938
129.930262763
129.930313125
129.930326762
129.930333563
129.930345900
129.930345988
129.930383825
129.930395425
129.930403550
129.930409425
129.930421225
129.930422500
129.930441712
129.930446388
129.930502550
129.930547225
129.930600900
129.930613787
129.930615338
129.930616675
129.930629662
129.930641300
129.930677137
129.930677700
129.930680188
129.930689887
129.930707437
129.930713600
129.930717600
129.930725312
129.930751175
129.930792375
129.930796025
129.930803263
129.930810050
129.930819837
129.930820150
129.930865362
129.930871137
129.930886375
129.930922762
129.930937113
129.930940825
129.930942638
129.930945875
129.930948662
129.930989912
129.930992000
129.930998687
129.931003750
129.931127863
129.931128662
129.931131650
129.931203475
129.931212413
129.931262438
129.931328150
129.931358525
129.931405125
129.931405313
129.931412537
129.931435862
129.931459913
129.931479488
129.931489100
129.931527425
129.931546537
129.931557925
129.931570062
129.931604050
129.931627563
129.931627775
129.931633387
129.931639063
129.931672825
129.931677638
129.931685575
129.931688150
129.931706287
129.931735987
129.931778288
129.931789538
129.931799000
129.931821713
129.931825000
129.931827838
129.931890175
129.931897150
129.931927162
129.931950962
129.932057888
129.932095275
129.932099100
129.932140062
129.932160363
129.932214450
129.932262987
129.932274950
129.932275550
129.932308837
129.932340963
129.932409087
129.932419225
129.932482250
129.932506975
129.932550800
129.932554300
129.932556912
129.932582362
129.932584913
129.932585575
129.932600700
129.932621825
129.932624463
129.932641163
129.932645938
129.932646275
129.932659938
129.932677450
129.932732375
129.932736700
129.932759875
129.932795100
129.932796450
129.932809575
129.932824238
129.932831163
129.932842588
129.932860525
129.932888362
129.932889100
129.932967025
129.932993363
129.932998513
129.933016450
129.933034338
129.933039700
129.933050912
129.933062775
129.933069300
129.933075625
129.933085038
129.933119487
129.933133787
129.933142713
129.933152837
129.933190588
129.933191338
129.933244900
129.933245050
129.933269100
129.933269475
129.933277237
129.933308463
129.933312650
129.933356250
129.933380725
129.933383013
129.933422075
129.933458200
129.933463687
129.933470038
129.933475287
129.933491587
129.933496150
129.933513725
129.933597313
129.933611463
129.933620163
129.933639212
129.933655488
129.933662200
129.933696212
129.933705438
129.933744838
129.933758350
129.933794625
129.933797737
129.933802738
129.933872675
129.933885600
129.933899700
129.933905463
129.933909225
129.933917063
129.934007675
129.934023513
129.934023600
129.934028900
129.934040775
129.934099763
129.934106713
129.934121975
129.934152425
129.934185412
129.934185575
129.934187425
129.934190075
129.934208488
129.934226925
129.934252187
129.934333963
129.934384075
129.934410275
129.934419675
129.934425213
129.934425300
129.934458087
129.934470837
129.934490875
129.934533238
129.934618150
129.934627237
129.934631112
129.934694450
129.934748800
129.934760125
129.934786525
129.934797275
129.934906412
129.935026475
129.935044012
129.935095638
129.935097762
129.935101838
129.935112312
129.935126350
129.935136938
129.935146087
129.935146200
129.935225475
129.935230937
129.935243788
129.935269525
129.935272338
129.935283975
129.935292350
129.935329200
129.935333100
129.935387375
129.935397525
129.935520812
129.935530838
129.935535900
129.935540438
129.935550000
129.935552275
129.935568287
129.935614937
129.935675538
129.935774825
129.935789412
129.935847875
129.935897400
129.935906913
129.935982850
129.935982938
129.935983088
129.936017263
129.936057400
129.936167437
129.936204725
129.936224500
129.936254588
129.936254675
129.936270925
129.936271012
129.936282700
129.936282800
129.936361262
129.936375287
129.936466625
129.936471525
129.936479325
129.936495113
129.936496912
129.936499787
129.936509487
129.936537037
129.936581200
129.936636588
129.936652213
129.936660300
129.936785837
129.936792738
129.936824825
129.936970200
129.936981150
129.937112125
129.937119275
129.937141338
129.937173763
129.937182737
129.937294688
129.937330363
129.937397825
129.937429587
129.937464450
129.937547062
129.937606813
129.937633963
129.937674813
129.937699038
129.937738825
129.937739313
129.937814188
129.937848725
129.937860700
129.937954388
129.937964850
129.937987725
129.938128975
129.938248000
129.938287962
129.938292813
129.938322675
129.938347425
129.938522613
129.938569938
129.938576437
129.938589800
129.938612587
129.938615487
129.938900138
129.938907225
129.938912300
129.938934837
129.938980975
129.939019350
129.939050688
129.939055775
129.939155575
129.939160675
129.939192050
129.939219162
129.939229875
129.939251600
129.939276312
129.939330687
129.939365512
129.939403450
129.939490350
129.939503462
129.939545937
129.939562188
129.939585413
129.939619275
129.939638213
129.939689050
129.939692825
129.939717075
129.939739987
129.939749625
129.939777887
129.939855000
129.939942850
129.939946475
129.939963288
129.940022562
129.940099162
129.940181088
129.940208400
129.940231900
129.940295525
129.940301550
129.940389475
129.940393950
129.940399587
129.940410225
129.940480912
129.940583150
129.940637613
129.940691037
129.940691150
129.940698875
129.940799450
129.940837500
129.940917862
129.940964975
129.940965775
129.940981362
129.941062988
129.941077863
129.941110987
129.941298112
129.941381538
129.941549087
129.941580313
129.941599212
129.941625738
129.941635512
129.941660162
129.941708700
129.941945562
129.941999038
129.942004062
129.942010963
129.942030125
129.942040775
129.942059300
129.942074425
129.942074937
129.942101162
129.942103600
129.942141450
129.942141537
129.942167375
129.942226863
129.942230450
129.942252113
129.942321675
129.942350938
129.942376988
129.942378675
129.942408825
129.942408950
129.942430725
129.942473775
129.942565400
129.942580263
129.942613075
129.942665850
129.942682687
129.942683488
129.942730050
129.942734275
129.942738375
129.942772775
129.942855925
129.942866213
129.942890113
129.943010275
129.943080788
129.943116688
129.943164925
129.943177287
129.943182512
129.943225875
129.943284000
129.943316437
129.943405350
129.943421387
129.943502600
129.943514137
129.943521637
129.943555463
129.943577288
129.943583037
129.943613812
129.943632688
129.943638362
129.943661175
129.943665587
129.943727462
129.943750600
129.943750712
129.943769863
129.943798975
129.943827188
129.943899125
129.943931137
129.943967388
129.943969937
129.943975850
129.944067350
129.944072938
129.944076238
129.944081425
129.944088725
129.944097812
129.944132850
129.944133488
129.944140775
129.944187537
129.944192525
129.944216288
129.944241438
129.944326738
129.944390487
129.944410375
129.944412387
129.944455000
129.944456237
129.944507537
129.944529163
129.944579062
129.944582312
129.944608675
129.944617263
129.944642388
129.944690400
129.944742050
129.944745813
129.944772975
129.944778163
129.944791650
129.944806013
129.944828987
129.944835788
129.944877187
129.944910050
129.944926400
129.944969350
129.944987400
129.944989625
129.944998663
129.945140388
129.945166462
129.945170475
129.945172912
129.945195388
129.945219788
129.945242538
129.945253225
129.945273450
129.945279875
129.945279987
129.945290062
129.945315887
129.945339762
129.945365175
129.945367038
129.945373663
129.945387863
129.945399888
129.945404513
129.945422225
129.945437950
129.945445788
129.945445975
129.945470350
129.945493737
129.945553050
129.945557987
129.945571050
129.945581837
129.945633575
129.945642988
129.945689500
129.945693575
129.945711675
129.945722663
129.945723037
129.945731825
129.945740425
129.945741925
129.945746587
129.945747888
129.945762875
129.945769975
129.945797625
129.945817775
129.945844925
129.945854088
129.945858300
129.945878862
129.945879937
129.945900438
129.945900725
129.945921500
129.945921712
129.945933225
129.945938700
129.945952750
129.945989775
129.946003937
129.946015300
129.946031538
129.946064587
129.946069238
129.946117287
129.946118125
129.946161025
129.946162837
129.946179062
129.946211125
129.946218563
129.946238887
129.946283675
129.946331787
129.946331925
129.946333512
129.946364687
129.946364837
129.946367750
129.946367850
129.946413987
129.946440263
129.946456488
129.946485900
129.946496275
129.946504450
129.946522425
129.946579050
129.946582138
129.946597650
129.946623200
129.946628637
129.946643650
129.946644650
129.946665750
129.946673875
129.946696763
129.946703412
129.946723063
129.946748275
129.946748362
129.946753812
129.946829162
129.946856688
129.946888625
129.946904112
129.946905475
129.946916950
129.946941525
129.946948875
129.946962213
129.947011125
129.947025588
129.947104025
129.947113175
129.947167312
129.947214250
129.947339750
129.947346850
129.947347038
129.947382312
129.947420075
129.947420950
129.947437525
129.947454763
129.947455937
129.947476400
129.947487675
129.947496900
129.947510612
129.947516375
129.947532938
129.947552212
129.947553575
129.947564775
129.947568425
129.947583925
129.947585450
129.947595538
129.947636488
129.947673912
129.947708175
129.947726888
129.947751575
129.947760313
129.947772063
129.947778088
129.947859013
129.947867188
129.947925637
129.947980088
129.948008388
129.948073875
129.948173400
129.948203275
129.948205250
129.948205500
129.948221950
129.948236613
129.948237887
129.948385450
129.948389537
129.948424025
129.948431500
129.948433175
129.948434675
129.948440837
129.948448112
129.948448937
129.948453450
129.948465763
129.948476137
129.948484388
129.948498350
129.948507087
129.948507737
129.948510175
129.948514012
129.948550162
129.948558575
129.948598650
129.948601625
129.948601738
129.948617750
129.948630100
129.948658425
129.948689575
129.948696750
129.948700325
129.948700900
129.948764225
129.948785787
129.948791162
129.948812950
129.948849338
129.948869863
129.948880662
129.948920437
129.948951312
129.948951400
129.948953138
129.948981737
129.949005412
129.949013138
129.949025125
129.949044488
129.949079587
129.949084237
129.949097263
129.949106162
129.949144563
129.949170063
129.949174287
129.949178037
129.949181563
129.949187513
129.949187675
129.949231800
129.949239300
129.949259987
129.949289712
129.949307213
129.949308962
129.949320225
129.949328863
129.949329038
129.949457125
129.949457488
129.949472425
129.949484162
129.949510237
129.949528375
129.949575000
129.949585163
129.949624575
129.949634175
129.949657387
129.949689012
129.949698612
129.949703325
129.949727975
129.949736350
129.949749037
129.949906913
129.949923625
129.949951950
129.949983538
129.949996175
129.950035488
129.950066225
129.950072725
129.950096788
129.950103912
129.950153987
129.950187100
129.950214725
129.950256575
129.950309250
129.950328512
129.950378288
129.950408550
129.950416563
129.950525163
129.950631262
129.950645613
129.950646312
129.950658288
129.950663787
129.950671438
129.950680300
129.950713250
129.950718688
129.950735162
129.950782637
129.950790000
129.950791337
129.950821787
129.950836550
129.950862788
129.950874113
129.950890837
129.951002000
129.951003638
129.951025725
129.951031962
129.951037825
129.951112488
129.951124275
129.951141275
129.951232975
129.951298250
129.951361700
129.951377825
129.951436288
129.951462763
129.951517938
129.951559500
129.951568950
129.951694337
129.951717675
129.951776112
129.951844188
129.951899675
129.951903700
129.951961262
129.951969725
129.952003338
129.952021662
129.952065763
129.952099237
129.952100075
129.952106725
129.952146825
129.952148150
129.952173813
129.952189188
129.952197050
129.952217187
129.952234725
129.952244250
129.952256625
129.952263638
129.952280350
129.952354437
129.952373937
129.952375862
129.952427812
129.952445700
129.952502613
129.952524288
129.952533813
129.952590587
129.952628775
129.952640337
129.952660225
129.952668413
129.952676913
129.952680125
129.952703125
129.952717487
129.952749075
129.952758088
129.952784125
129.952795012
129.952839112
129.952839375
129.952898950
129.952914387
129.952921263
129.952975613
129.953010175
129.953108187
129.953137163
129.953156538
129.953167562
129.953174537
129.953180412
129.953184488
129.953217950
129.953230838
129.953273438
129.953292263
129.953294162
129.953298350
129.953303637
129.953424325
129.953433350
129.953433638
129.953443238
129.953545088
129.953545175
129.953565438
129.953584388
129.953611287
129.953655787
129.953662850
129.953732400
129.953839587
129.953899038
129.953900975
129.953918200
129.953923675
129.953991350
129.954000625
129.954000863
129.954014550
129.954068638
129.954101587
129.954151775
129.954159038
129.954170038
129.954190500
129.954241100
129.954265925
129.954307325
129.954320500
129.954347725
129.954398938
129.954417325
129.954440200
129.954472662
129.954485200
129.954489637
129.954491100
129.954515025
129.954616150
129.954630812
129.954639937
129.954695187
129.954719412
129.954758637
129.954791700
129.954830950
129.954854112
129.954910875
129.954927075
129.954982812
129.955006938
129.955031700
129.955063625
129.955065400
129.955069800
129.955070213
129.955077262
129.955146837
129.955156963
129.955205412
129.955220887
129.955242487
129.955244437
129.955259050
129.955320750
129.955361775
129.955417687
129.955436050
129.955501562
129.955533375
129.955545050
129.955555938
129.955603362
129.955635775
129.955650063
129.955732825
129.955832362
129.955866687
129.955929462
129.955945388
129.956072213
129.956198000
129.956215075
129.956278850
129.956302787
129.956366150
129.956370425
129.956453300
129.956465237
129.956507275
129.956515663
129.956528250
129.956586825
129.956628962
129.956653675
129.956694462
129.956708350
129.956714613
129.956739500
129.956743112
129.956835687
129.956855413
129.956860125
129.956870538
129.956890488
129.956890750
129.956912350
129.956945325
129.957078812
129.957102725
129.957109500
129.957140500
129.957142613
129.957171750
129.957177863
129.957180125
129.957199712
129.957257875
129.957277812
129.957282625
129.957298963
129.957326575
129.957332587
129.957348887
129.957357725
129.957375925
129.957395488
129.957408612
129.957479850
129.957505188
129.957513850
129.957521750
129.957538700
129.957587525
129.957587625
129.957596175
129.957614288
129.957642425
129.957682562
129.957709712
129.957711663
129.957775863
129.957777563
129.957793813
129.957816375
129.957820775
129.957844325
129.957857500
129.957870037
129.957876688
129.957900075
129.957900150
129.957911988
129.957947088
129.957955812
129.957971475
129.957999825
129.958021500
129.958043013
129.958052388
129.958058225
129.958114100
129.958128088
129.958129512
129.958144887
129.958167062
129.958186162
129.958203900
129.958248950
129.958299000
129.958347788
129.958386800
129.958449400
129.958513538
129.958513625
129.958521462
129.958542013
129.958641150
129.958700813
129.958704788
129.958782213
129.958789287
129.958802650
129.958871350
129.958915962
129.958916075
129.958956338
129.958978650
129.958989550
129.959008725
129.959008950
129.959016838
129.959022600
129.959038437
129.959043662
129.959043775
129.959095338
129.959169487
129.959216663
129.959221375
129.959227413
129.959238212
129.959269587
129.959271137
129.959313325
129.959327975
129.959328363
129.959358500
129.959399738
129.959415038
129.959458288
129.959458362
129.959468825
129.959470937
129.959472363
129.959533350
129.959533825
129.959566787
129.959589350
129.959602900
129.959611700
129.959613575
129.959646050
129.959663975
129.959677200
129.959677950
129.959716125
129.959726125
129.959728925
129.959753262
129.959768025
129.959772463
129.959788600
129.959790125
129.959838400
129.959848137
129.959886400
129.959897600
129.959902462
129.959917200
129.959927488
129.959947825
129.960027188
129.960048013
129.960069725
129.960082062
129.960105212
129.960154238
129.960163287
129.960179112
129.960183212
129.960185725
129.960205150
129.960211713
129.960276137
129.960287137
129.960294225
129.960308462
129.960311950
129.960317325
129.960324512
129.960327725
129.960327812
129.960353400
129.960362375
129.960364137
129.960365575
129.960405087
129.960501225
129.960520863
129.960552463
129.960552550
129.960606138
129.960646125
129.960677275
129.960677675
129.960708675
129.960713175
129.960795888
129.960845487
129.960888900
129.960900450
129.960939575
129.960951800
129.960969800
129.960996525
129.960997025
129.961015062
129.961026350
129.961027688
129.961035788
129.961044537
129.961046863
129.961068262
129.961070713
129.961112300
129.961131825
129.961145138
129.961168037
129.961309438
129.961325300
129.961362325
129.961477987
129.961529313
129.961558338
129.961569263
129.961569588
129.961571900
129.961596725
129.961610175
129.961610538
129.961612800
129.961615037
129.961615125
129.961615212
129.961619638
129.961639687
129.961707163
129.961710937
129.961729588
129.961737700
129.961769050
129.961800475
129.961824312
129.961846325
129.961856725
129.961864362
129.961876000
129.961889750
129.961998125
129.962042913
129.962095425
129.962107600
129.962111000
129.962111387
129.962113663
129.962180900
129.962219263
129.962219825
129.962232338
129.962275400
129.962309575
129.962310712
129.962322975
129.962351162
129.962362650
129.962380212
129.962418050
129.962469413
129.962526350
129.962549188
129.962561838
129.962568863
129.962582237
129.962583988
129.962598100
129.962616500
129.962689162
129.962758675
129.962776925
129.962835900
129.962862462
129.962992912
129.962994863
129.963004125
129.963005775
129.963008237
129.963034137
129.963192212
129.963197925
129.963207350
129.963349137
129.963399888
129.963405075
129.963505800
129.963555425
129.963559300
129.963609663
129.963613525
129.963639700
129.963655687
129.963664075
129.963664163
129.963664312
129.963679563
129.963696675
129.963715888
129.963807950
129.963883487
129.963900338
129.963900650
129.963902200
129.964012275
129.964170712
129.964208463
129.964271700
129.964281363
129.964287412
129.964289737
129.964294000
129.964303562
129.964306725
129.964314825
129.964362787
129.964398212
129.964412225
129.964477900
129.964524437
129.964583863
129.964594262
129.964594625
129.964670888
129.964673275
129.964703875
129.964705375
129.964748000
129.964748087
129.964750288
129.964882950
129.965024588
129.965134863
129.965147412
129.965213150
129.965280400
129.965314600
129.965318025
129.965325675
129.965396787
129.965429550
129.965449650
129.965463688
129.965467088
129.965564737
129.965635700
129.965647262
129.965662437
129.965677625
129.965772313
129.965801450
129.965909162
129.966007612
129.966021412
129.966056463
129.966063212
129.966086588
129.966100700
129.966120012
129.966127938
129.966172812
129.966192525
129.966242088
129.966310800
129.966538163
129.966574625
129.966604512
129.966682537
129.966697912
129.966847212
129.966848363
129.966877200
129.966944525
129.966959038
129.966972312
129.967001262
129.967103775
129.967123612
129.967151788
129.967252500
129.967286412
129.967337700
129.967357588
129.967367625
129.967370375
129.967371388
129.967382675
129.967525787
129.967556613
129.967573713
129.967626825
129.967643725
129.967749200
129.967751037
129.967763975
129.967816438
129.967819425
129.967822625
129.967844875
129.967870863
129.967936175
129.967937388
129.967968238
129.968079100
129.968099300
129.968104500
129.968156425
129.968177787
129.968191937
129.968193300
129.968210100
129.968218625
129.968233812
129.968271563
129.968276662
129.968331300
129.968348800
129.968402787
129.968441837
129.968445987
129.968507350
129.968518963
129.968526675
129.968537287
129.968551338
129.968589463
129.968692012
129.968696375
129.968707188
129.968792038
129.968805550
129.968815575
129.968816938
129.968851863
129.968866200
129.968875800
129.968905438
129.968936600
129.968979413
129.968995337
129.969034663
129.969060762
129.969065175
129.969084463
129.969124325
129.969126925
129.969131237
129.969218563
129.969218700
129.969231800
129.969269725
129.969272063
129.969334087
129.969340500
129.969373975
129.969408187
129.969423162
129.969427025
129.969500837
129.969503000
129.969506263
129.969557925
129.969558337
129.969566262
129.969629925
129.969675150
129.969707562
129.969718013
129.969738475
129.969750350
129.969778137
129.969794288
129.969795225
129.969845300
129.969861050
129.969875050
129.969903100
129.969903488
129.969914825
129.970012075
129.970022438
129.970094400
129.970176125
129.970200312
129.970208662
129.970211475
129.970263612
129.970284763
129.970314938
129.970350763
129.970360000
129.970364025
129.970422225
129.970460113
129.970506000
129.970516225
129.970517363
129.970517588
129.970556862
129.970615550
129.970638162
129.970660075
129.970741525
129.970745450
129.970812537
129.970814287
129.970867125
129.970885125
129.970890562
129.970915712
129.970919262
129.970925075
129.970929762
129.970958800
129.970997900
129.971026550
129.971034250
129.971041650
129.971225875
129.971230937
129.971244450
129.971255525
129.971329725
129.971367362
129.971368750
129.971378937
129.971424300
129.971439713
129.971491488
129.971551713
129.971577838
129.971578338
129.971579100
129.971650400
129.971732013
129.971817112
129.971978650
129.972053700
129.972115812
129.972181438
129.972233350
129.972237950
129.972241950
129.972373613
129.972502275
129.972523000
129.972569750
129.972606012
129.972651238
129.972739075
129.972768100
129.972830687
129.972964388
129.973006300
129.973006725
129.973030925
129.973077687
129.973149225
129.973243600
129.973261950
129.973319250
129.973330825
129.973379537
129.973411975
129.973413488
129.973494287
129.973558037
129.973670513
129.973681688
129.973749037
129.973765963
129.973808700
129.973809750
129.973856975
129.973862488
129.973908600
129.974000500
129.974016950
129.974028087
129.974100187
129.974103988
129.974105138
129.974154650
129.974161075
129.974204587
129.974251613
129.974340512
129.974391962
129.974486350
129.974505775
129.974513650
129.974540675
129.974560562
129.974600925
129.974632350
129.974680587
129.974692225
129.974696875
129.974718550
129.974778238
129.974778362
129.974794975
129.974801125
129.974836800
129.974897125
129.974903687
129.975214275
129.975233887
129.975266812
129.975271712
129.975351300
129.975357300
129.975375900
129.975389613
129.975400262
129.975422063
129.975448250
129.975454563
129.975465063
129.975533550
129.975619637
129.975666388
129.975666475
129.975780375
129.975826175
129.975847275
129.975875863
129.975886050
129.975927700
129.975978338
129.976004638
129.976060200
129.976091700
129.976100863
129.976143075
129.976199388
129.976205025
129.976240937
129.976299650
129.976304838
129.976367950
129.976553525
129.976587800
129.976796812
129.976800700
129.976825163
129.976933100
129.976945637
129.976971850
129.976983313
129.977202075
129.977238775
129.977247237
129.977279713
129.977283800
129.977310100
129.977360463
129.977385013
129.977390525
129.977403487
129.977434463
129.977502687
129.977532000
129.977551938
129.977580075
129.977598787
129.977627625
129.977639875
129.977642662
129.977671775
129.977713037
129.977714663
129.977773075
129.977833550
129.977845613
129.977853975
129.977866400
129.977904275
129.977938188
129.977941250
129.977958650
129.977974963
129.977997625
129.978084525
129.978134813
129.978272325
129.978336075
129.978362125
129.978442038
129.978451325
129.978629550
129.978629800
129.978644137
129.978661287
129.978661650
129.978729350
129.978771050
129.978780763
129.978808900
129.978809725
129.978820788
129.978827838
129.978902075
129.978906787
129.978933225
129.979055400
129.979227412
129.979227512
129.979324600
129.979332275
129.979375713
129.979411775
129.979427213
129.979488312
129.979548913
129.979578387
129.979599912
129.979734050
129.979777738
129.979873588
129.979902987
129.979972850
129.979977163
129.979989112
129.980000825
129.980031212
129.980077663
129.980082587
129.980158775
129.980206075
129.980208213
129.980211650
129.980288588
129.980308262
129.980317788
129.980374525
129.980380137
129.980428063
129.980533250
129.980571800
129.980581075
129.980592750
129.980673375
129.980699500
129.980836213
129.980869950
129.980934338
129.981067625
129.981150850
129.981159950
129.981163800
129.981173512
129.981174613
129.981185737
129.981269113
129.981308525
129.981372462
129.981414987
129.981530163
129.981556200
129.981588125
129.981641800
129.981655275
129.981794888
129.981800563
129.981866612
129.981889637
129.981911738
129.981935825
129.981958425
129.981973737
129.982023462
129.982023550
129.982027238
129.982031725
129.982054363
129.982065375
129.982066625
129.982066712
129.982146737
129.982165262
129.982177412
129.982224363
129.982283650
129.982292075
129.982300638
129.982331475
129.982368800
129.982432525
129.982436987
129.982459375
129.982474250
129.982482963
129.982539250
129.982550263
129.982559912
129.982585950
129.982624663
129.982628000
129.982751925
129.982763288
129.982812500
129.982836225
129.982904762
129.982923188
129.982924425
129.983026637
129.983118112
129.983151825
129.983207175
129.983259463
129.983282175
129.983286763
129.983352425
129.983369625
129.983384263
129.983405200
129.983426200
129.983489775
129.983553188
129.983596450
129.983606638
129.983648925
129.983664188
129.983760875
129.983800038
129.983826488
129.983967225
129.984004975
129.984055038
129.984078937
129.984081300
129.984164275
129.984205900
129.984231675
129.984296237
129.984356563
129.984400700
129.984426112
129.984518512
129.984537963
129.984552675
129.984586650
129.984619963
129.984635000
129.984765912
129.984822063
129.984843813
129.984864463
129.984976963
129.985025162
129.985090587
129.985128950
129.985170138
129.985214700
129.985264025
129.985264887
129.985338800
129.985346013
129.985355387
129.985387475
129.985392050
129.985418813
129.985650362
129.985650462
129.985664112
129.985698288
129.985827562
129.985884725
129.985921550
129.986054525
129.986099887
129.986146975
129.986169838
129.986219150
129.986330363
129.986343113
129.986343600
129.986366900
129.986371375
129.986374300
129.986508925
129.986522500
129.986578613
129.986692625
129.986723738
129.986725200
129.986754888
129.986871788
129.986877400
129.986954900
129.986967537
129.986970475
129.986988325
129.986988725
129.987028650
129.987048638
129.987127725
129.987156700
129.987175713
129.987186987
129.987204700
129.987226362
129.987241713
129.987241788
129.987275362
129.987349175
129.987364800
129.987373137
129.987422450
129.987450862
129.987487738
129.987496025
129.987598275
129.987639912
129.987660237
129.987688362
129.987688663
129.987690037
129.987755962
129.987864650
129.987904463
129.987908288
129.987926388
129.987936425
129.988022450
129.988029325
129.988032375
129.988033950
129.988184525
129.988189138
129.988236338
129.988272212
129.988297813
129.988298762
129.988332862
129.988340975
129.988457987
129.988473938
129.988507475
129.988674263
129.988693775
129.988714937
129.988748463
129.988774062
129.988780888
129.988789025
129.988794437
129.988794625
129.988794912
129.988800850
129.988959263
129.988978625
129.988987100
129.989041725
129.989048637
129.989072738
129.989096125
129.989144437
129.989153275
129.989199988
129.989219150
129.989224938
129.989467625
129.989472662
129.989564088
129.989584463
129.989622950
129.989656088
129.989684375
129.989706400
129.989743350
129.989792450
129.989801125
129.989809638
129.989812375
129.989816250
129.989847125
129.989878100
129.989885413
129.989935337
129.989936125
129.989965475
129.989967863
129.989971462
129.989987412
129.989987575
129.989989675
129.990079350
129.990111063
129.990138100
129.990141475
129.990224675
129.990235475
129.990250550
129.990373425
129.990455300
129.990551750
129.990568525
129.990615425
129.990632275
129.990655900
129.990663587
129.990732200
129.990778275
129.990814425
129.990817212
129.990841525
129.990866187
129.990939725
129.990962000
129.990998988
129.991008212
129.991037325
129.991057075
129.991077962
129.991090612
129.991099762
129.991150500
129.991168200
129.991187075
129.991209525
129.991214488
129.991314888
129.991317662
129.991393450
129.991460825
129.991466737
129.991476150
129.991480200
129.991503375
129.991561838
129.991666375
129.991689587
129.991739975
129.991840075
129.991868888
129.991894513
129.991933563
129.991948812
129.991982487
129.991983025
129.992074925
129.992085250
129.992152062
129.992152150
129.992262800
129.992349850
129.992351500
129.992379938
129.992430550
129.992503775
129.992508425
129.992513363
129.992545200
129.992583287
129.992611100
129.992821663
129.992937475
129.993015500
129.993016875
129.993053000
129.993079625
129.993174850
129.993267712
129.993318150
129.993323125
129.993412438
129.993448788
129.993478075
129.993555912
129.993633862
129.993644287
129.993647538
129.993675225
129.993747650
129.993758300
129.993795062
129.993814550
129.993883563
129.993895850
129.993906550
129.993968537
129.994089650
129.994242500
129.994342650
129.994442763
129.994467262
129.994493912
129.994554725
129.994558412
129.994612325
129.994645525
129.994688275
129.994765513
129.994816638
129.994833950
129.994849738
129.994889175
129.994958137
129.994999525
129.995021025
129.995038263
129.995086400
129.995175125
129.995242137
129.995303337
129.995418188
129.995450188
129.995475938
129.995480450
129.995533962
129.995608350
129.995680338
129.995755600
129.995760638
129.995804287
129.995840250
129.995854412
129.995908125
129.995940600
129.995946325
129.995960000
129.995976225
129.996076950
129.996081288
129.996127438
129.996150425
129.996158025
129.996318750
129.996325650
129.996328812
129.996363838
129.996433188
129.996488413
129.996498312
129.996523612
129.996554150
129.996592013
129.996708512
129.996712387
129.996757213
129.996776313
129.996810012
129.996902875
129.996977650
129.996980575
129.997005763
129.997009037
129.997030000
129.997079050
129.997118475
129.997143813
129.997280225
129.997339288
129.997404650
129.997477175
129.997486850
129.997493000
129.997560325
129.997577375
129.997620912
129.997748250
129.997773188
129.997776612
129.997801975
129.997802837
129.997813237
129.997880625
129.997896800
129.997911800
129.997978612
129.998061300
129.998096625
129.998115025
129.998118487
129.998123838
129.998127275
129.998162388
129.998182187
129.998212287
129.998225988
129.998279287
129.998341563
129.998361375
129.998439212
129.998439362
129.998561712
129.998594850
129.998620825
129.998628887
129.998631837
129.998635925
129.998665362
129.998686825
129.998733025
129.998735550
129.998768788
129.998771775
129.998814525
129.998914638
129.998996950
129.998997025
129.999036325
129.999141538
129.999209825
129.999223137
129.999246363
129.999291237
129.999321063
129.999384813
129.999395287
129.999440137
129.999524525
129.999552537
129.999576800
129.999576975
129.999643187
129.999698900
129.999711225
129.999759075
129.999762475
129.999837400
129.999888588
129.999970563
129.999979275
130.000092250
130.000122587
130.000242138
130.000261163
130.000415400
130.000438688
130.000447237
130.000580150
130.000580238
130.000628675
130.000694225
130.000709700
130.000719225
130.000724238
130.000748888
130.000759088
130.000761975
130.000776150
130.000851162
130.000930525
130.000943800
130.001016550
130.001225412
130.001249113
130.001322663
130.001326062
130.001432013
130.001529863
130.001623688
130.001724212
130.001725437
130.001729587
130.001908537
130.001932363
130.001949875
130.002017375
130.002068788
130.002112050
130.002118088
130.002162413
130.002171550
130.002233962
130.002305312
130.002326437
130.002506700
130.002529450
130.002554425
130.002567562
130.002567663
130.002591225
130.002617625
130.002739900
130.002743575
130.002764925
130.002799363
130.002821262
130.002900987
130.002943400
130.002969237
130.003033950
130.003034950
130.003052462
130.003102162
130.003143212
130.003145725
130.003150412
130.003182125
130.003207475
130.003209663
130.003258813
130.003304512
130.003320113
130.003380150
130.003384412
130.003422225
130.003440837
130.003446212
130.003556150
130.003605513
130.003662700
130.003751675
130.003756713
130.003757363
130.003769538
130.003772113
130.003794850
130.003826025
130.003905838
130.003907925
130.003926213
130.003938938
130.004043550
130.004057875
130.004104788
130.004175200
130.004231162
130.004301637
130.004306337
130.004316575
130.004351050
130.004351287
130.004377550
130.004377637
130.004377863
130.004403525
130.004417888
130.004532925
130.004557750
130.004595325
130.004653663
130.004676163
130.004793512
130.004803825
130.004839562
130.004845825
130.004861850
130.004870238
130.004873700
130.004899750
130.005004275
130.005008300
130.005011375
130.005082362
130.005090163
130.005124350
130.005255575
130.005341950
130.005370050
130.005386437
130.005389162
130.005419700
130.005515438
130.005540588
130.005570700
130.005582312
130.005693162
130.005727138
130.005750613
130.005820212
130.005837612
130.005850237
130.005866700
130.005883412
130.005891125
130.005919912
130.006013163
130.006064987
130.006081500
130.006091613
130.006106700
130.006138375
130.006144487
130.006172663
130.006199825
130.006216212
130.006304412
130.006338263
130.006357350
130.006380613
130.006389525
130.006416200
130.006427162
130.006434587
130.006435625
130.006435713
130.006529613
130.006546600
130.006577437
130.006579388
130.006763038
130.006773162
130.006804725
130.006941638
130.006962675
130.006997550
130.007017950
130.007057325
130.007103800
130.007188662
130.007251025
130.007266413
130.007266488
130.007273338
130.007296125
130.007362025
130.007387838
130.007431425
130.007474062
130.007485712
130.007535275
130.007550938
130.007583800
130.007676075
130.007677275
130.007729112
130.007816275
130.007889075
130.007892675
130.008007050
130.008018838
130.008035825
130.008198362
130.008246463
130.008266537
130.008343675
130.008393112
130.008398338
130.008414800
130.008421413
130.008503762
130.008561788
130.008597850
130.008600538
130.008753912
130.008766363
130.008768625
130.008810125
130.008834600
130.008986750
130.008992500
130.009150675
130.009191313
130.009418687
130.009467800
130.009486038
130.009505500
130.009505588
130.009607375
130.009678412
130.009691875
130.009700288
130.009715275
130.009740188
130.009770400
130.009847650
130.009944075
130.009944175
130.010039775
130.010118600
130.010134787
130.010165613
130.010182287
130.010186525
130.010240050
130.010247763
130.010268738
130.010284050
130.010324725
130.010332525
130.010339488
130.010387675
130.010435350
130.010475713
130.010488650
130.010613363
130.010631150
130.010729113
130.010768463
130.010778800
130.010837275
130.010850688
130.010926813
130.010938925
130.010965737
130.010972713
130.010972813
130.011179250
130.011359800
130.011373475
130.011381200
130.011500187
130.011525713
130.011584913
130.011615025
130.011617887
130.011658662
130.011696625
130.011701725
130.011766125
130.011784025
130.011902637
130.011977013
130.012006550
130.012016462
130.012097600
130.012155925
130.012218825
130.012250225
130.012267963
130.012314013
130.012326425
130.012329712
130.012490488
130.012519825
130.012663838
130.012717125
130.012811763
130.012933725
130.012964112
130.013014088
130.013015387
130.013032825
130.013044850
130.013045513
130.013134412
130.013190850
130.013253163
130.013304863
130.013321962
130.013329962
130.013354225
130.013388637
130.013461925
130.013462025
130.013644113
130.013646025
130.013649012
130.013723387
130.013729162
130.013729325
130.013770875
130.013893600
130.013918537
130.014110975
130.014114388
130.014116825
130.014197225
130.014231025
130.014447825
130.014483612
130.014554450
130.014555700
130.014666000
130.014686762
130.014781188
130.014789463
130.015067650
130.015071900
130.015079888
130.015148937
130.015174625
130.015207950
130.015345862
130.015400412
130.015539638
130.015540413
130.015576500
130.015660237
130.015709275
130.015718075
130.015732825
130.015818163
130.015891950
130.015892938
130.015937025
130.015965838
130.015993713
130.015995087
130.016042850
130.016042938
130.016239313
130.016385388
130.016451913
130.016480637
130.016522900
130.016556437
130.016631988
130.016729838
130.016760900
130.016927825
130.017034975
130.017041812
130.017054613
130.017054912
130.017064300
130.017069663
130.017080500
130.017188550
130.017200775
130.017244550
130.017309187
130.017309350
130.017311725
130.017360537
130.017397750
130.017456363
130.017510150
130.017524100
130.017534412
130.017568825
130.017602525
130.017658262
130.017677100
130.017708887
130.017747662
130.017759950
130.017768875
130.017803663
130.017810838
130.017820125
130.017825100
130.017835875
130.017837950
130.017840737
130.017866450
130.017920825
130.018005025
130.018023188
130.018034375
130.018037350
130.018126550
130.018127750
130.018159663
130.018181037
130.018194750
130.018293887
130.018320388
130.018344575
130.018392650
130.018485200
130.018552088
130.018642050
130.018700812
130.018712850
130.018741175
130.018752938
130.018779988
130.018853625
130.018854825
130.018893187
130.018901987
130.018936000
130.018956975
130.019017800
130.019026887
130.019064687
130.019090125
130.019149987
130.019167500
130.019191825
130.019203912
130.019220313
130.019374850
130.019378537
130.019458238
130.019515463
130.019530300
130.019560825
130.019560937
130.019590325
130.019603963
130.019834962
130.019880387
130.019953163
130.020085663
130.020097962
130.020109850
130.020201675
130.020227713
130.020247250
130.020356187
130.020397250
130.020398875
130.020401663
130.020451975
130.020457700
130.020502425
130.020536800
130.020625387
130.020677412
130.020727112
130.020767138
130.020795838
130.020808650
130.020813237
130.020834562
130.020863800
130.020863888
130.020897838
130.020916625
130.020918738
130.020936725
130.020971788
130.020971863
130.021057775
130.021128950
130.021189500
130.021196688
130.021241425
130.021244550
130.021272538
130.021285312
130.021357675
130.021357787
130.021465200
130.021498113
130.021626650
130.021681662
130.021685488
130.021687087
130.021698488
130.021708000
130.021719425
130.021742775
130.021796475
130.021888037
130.021895925
130.021910400
130.021974887
130.022017375
130.022048725
130.022051837
130.022092813
130.022098038
130.022112900
130.022146500
130.022146588
130.022171525
130.022211487
130.022263275
130.022362063
130.022439862
130.022466063
130.022525237
130.022536950
130.022537525
130.022642250
130.022713050
130.022720250
130.022776263
130.022879262
130.022904388
130.022921225
130.022921350
130.023023612
130.023059112
130.023097950
130.023167500
130.023208550
130.023330988
130.023354262
130.023371088
130.023396950
130.023422912
130.023512875
130.023514912
130.023538863
130.023559863
130.023569012
130.023589587
130.023598700
130.023650725
130.023674375
130.023753800
130.023796275
130.023797175
130.023808137
130.023880088
130.023985963
130.024122350
130.024203438
130.024228850
130.024430787
130.024460675
130.024473975
130.024545075
130.024585087
130.024612462
130.024625350
130.024629412
130.024641075
130.024683087
130.024692463
130.024703413
130.024734088
130.024742150
130.024770125
130.024873238
130.024919150
130.024977912
130.024989150
130.025026137
130.025115462
130.025242013
130.025258512
130.025274575
130.025298675
130.025494675
130.025543100
130.025603738
130.025725225
130.025772687
130.025776525
130.025787825
130.025798113
130.025819875
130.025827100
130.025846150
130.025861950
130.025865412
130.025877837
130.025916263
130.025999175
130.026004062
130.026026400
130.026069188
130.026154075
130.026249825
130.026371850
130.026390838
130.026416463
130.026420325
130.026504587
130.026525238
130.026593550
130.026608425
130.026652063
130.026661125
130.026743737
130.026759275
130.026816300
130.026828350
130.026873663
130.026936750
130.026937125
130.026949363
130.026966325
130.026996600
130.027066775
130.027088025
130.027135300
130.027136850
130.027230625
130.027343412
130.027493425
130.027534887
130.027606425
130.027613588
130.027656038
130.027658763
130.027668512
130.027668625
130.027695000
130.027723337
130.027726938
130.027728663
130.027755388
130.027820350
130.027841562
130.027841650
130.027843088
130.027868025
130.027868313
130.027893975
130.027910988
130.027931588
130.027935100
130.027955238
130.027985575
130.027999563
130.028010850
130.028025150
130.028071012
130.028073025
130.028108725
130.028114700
130.028172775
130.028181150
130.028222787
130.028251512
130.028350088
130.028388412
130.028427738
130.028450338
130.028461612
130.028476950
130.028498075
130.028503737
130.028505387
130.028553450
130.028562813
130.028570600
130.028580500
130.028597813
130.028603000
130.028623012
130.028624625
130.028630125
130.028676100
130.028748812
130.028755187
130.028774763
130.028785800
130.028820325
130.028824100
130.028840188
130.028888100
130.028890875
130.028891375
130.028891488
130.028973675
130.028986463
130.029040063
130.029072163
130.029087075
130.029148212
130.029168188
130.029168625
130.029178363
130.029196738
130.029197162
130.029203750
130.029247400
130.029280938
130.029415237
130.029416363
130.029417238
130.029489837
130.029489925
130.029493800
130.029527088
130.029563375
130.029573575
130.029635762
130.029654663
130.029673188
130.029690512
130.029897162
130.029920950
130.029939538
130.029944025
130.029952262
130.029988487
130.029991575
130.030036513
130.030129262
130.030207950
130.030260750
130.030299825
130.030299963
130.030304462
130.030318438
130.030318563
130.030328363
130.030403075
130.030475938
130.030491600
130.030494675
130.030502538
130.030522800
130.030577937
130.030629938
130.030649337
130.030733537
130.030755462
130.030849612
130.030868838
130.030882287
130.030882600
130.030894875
130.030934188
130.030960013
130.030980125
130.031017988
130.031043700
130.031045863
130.031046688
130.031058438
130.031060062
130.031067863
130.031068950
130.031077475
130.031120125
130.031143762
130.031157038
130.031181150
130.031187488
130.031192000
130.031248237
130.031249025
130.031313288
130.031364775
130.031370725
130.031421663
130.031435200
130.031513738
130.031633275
130.031637425
130.031645462
130.031688000
130.031691163
130.031697425
130.031705287
130.031785963
130.031809225
130.031815650
130.031906200
130.032021988
130.032088425
130.032107188
130.032168512
130.032185913
130.032187350
130.032215150
130.032250213
130.032272262
130.032292087
130.032381500
130.032390763
130.032451437
130.032495587
130.032502125
130.032571175
130.032601913
130.032771475
130.032782663
130.032813975
130.032847150
130.032884025
130.032917287
130.033008050
130.033017088
130.033031975
130.033048963
130.033065600
130.033082100
130.033084525
130.033089762
130.033093725
130.033114987
130.033124738
130.033128075
130.033202663
130.033204800
130.033225700
130.033260512
130.033278925
130.033289588
130.033316563
130.033324137
130.033360187
130.033375463
130.033377013
130.033393075
130.033485925
130.033569637
130.033584650
130.033738613
130.033783438
130.033783688
130.033791575
130.033794300
130.033828250
130.033864325
130.033882337
130.033974212
130.034017650
130.034032362
130.034034263
130.034055350
130.034109162
130.034257712
130.034297012
130.034308912
130.034309000
130.034309188
130.034316950
130.034341987
130.034418825
130.034430050
130.034480175
130.034526750
130.034545850
130.034582450
130.034608200
130.034645012
130.034692837
130.034727175
130.034752188
130.034777988
130.034820988
130.034886312
130.034905175
130.034944775
130.034957025
130.035119987
130.035136088
130.035137650
130.035209975
130.035216325
130.035233812
130.035245538
130.035260312
130.035280725
130.035340263
130.035341913
130.035344213
130.035381688
130.035439650
130.035445213
130.035460600
130.035516575
130.035517938
130.035531088
130.035560300
130.035595000
130.035701875
130.035701963
130.035795675
130.035822537
130.035937750
130.035940713
130.035944675
130.035971088
130.035971687
130.036049425
130.036061512
130.036067025
130.036115725
130.036147263
130.036175687
130.036232925
130.036307687
130.036312363
130.036325613
130.036326800
130.036353787
130.036376287
130.036410200
130.036431937
130.036463700
130.036470225
130.036472737
130.036542850
130.036619975
130.036676550
130.036797500
130.036837838
130.036897700
130.036918388
130.036920775
130.036946400
130.036990050
130.037051037
130.037070950
130.037098225
130.037147312
130.037148538
130.037174075
130.037186112
130.037263475
130.037290888
130.037404800
130.037430100
130.037433187
130.037445112
130.037450275
130.037522325
130.037522612
130.037581012
130.037588550
130.037613850
130.037637600
130.037663412
130.037744912
130.037745000
130.037747850
130.037751612
130.037817088
130.037845925
130.037906437
130.037906712
130.037923237
130.037927500
130.037946500
130.037981925
130.037985825
130.038067350
130.038110275
130.038122975
130.038127912
130.038135038
130.038137562
130.038178563
130.038277862
130.038278888
130.038348300
130.038394463
130.038403713
130.038476350
130.038514437
130.038517162
130.038655975
130.038707125
130.038801662
130.038846463
130.038882950
130.038966800
130.039099663
130.039168625
130.039213212
130.039214375
130.039224063
130.039246325
130.039288850
130.039300338
130.039351888
130.039406988
130.039410087
130.039435925
130.039543638
130.039560462
130.039566425
130.039616275
130.039672250
130.039743150
130.039745888
130.039805950
130.039810625
130.039810725
130.039894188
130.039924862
130.039924950
130.039999838
130.040005150
130.040028950
130.040115925
130.040116463
130.040193950
130.040206300
130.040259663
130.040275987
130.040280700
130.040288737
130.040300475
130.040310412
130.040331563
130.040368613
130.040392513
130.040400412
130.040425913
130.040426188
130.040467050
130.040479275
130.040492650
130.040516312
130.040577250
130.040652362
130.040768500
130.040781912
130.040789462
130.040793650
130.040841188
130.040884062
130.040931425
130.040936063
130.040971888
130.040973100
130.041172262
130.041178200
130.041178275
130.041193250
130.041193338
130.041271813
130.041292600
130.041345700
130.041372438
130.041380763
130.041381500
130.041404438
130.041416462
130.041501000
130.041512325
130.041561338
130.041613750
130.041636837
130.041725687
130.041728625
130.041823775
130.041823862
130.041858300
130.041915275
130.041941550
130.041965650
130.042049150
130.042067412
130.042159650
130.042166575
130.042208500
130.042235475
130.042272263
130.042373163
130.042389975
130.042404887
130.042437525
130.042463887
130.042474400
130.042477675
130.042579325
130.042581325
130.042621612
130.042629763
130.042665962
130.042801975
130.042814838
130.042867150
130.042928862
130.042949625
130.042953412
130.042957000
130.043029112
130.043051700
130.043135812
130.043194113
130.043198850
130.043246300
130.043258175
130.043294125
130.043294213
130.043316237
130.043339013
130.043349887
130.043385038
130.043422075
130.043454650
130.043527412
130.043548000
130.043602975
130.043631700
130.043652063
130.043656363
130.043685700
130.043718238
130.043728913
130.043751750
130.043781062
130.043985600
130.044001850
130.044053037
130.044096450
130.044096550
130.044131287
130.044300025
130.044300488
130.044329113
130.044480025
130.044489375
130.044496600
130.044510950
130.044579600
130.044589875
130.044597525
130.044608563
130.044779012
130.044796450
130.044802650
130.044812625
130.044861438
130.044913737
130.044955187
130.044997600
130.045065787
130.045078000
130.045088600
130.045095600
130.045166000
130.045167800
130.045197637
130.045268112
130.045276088
130.045309125
130.045321075
130.045327187
130.045361400
130.045477438
130.045628300
130.045645613
130.045711063
130.045730525
130.045787212
130.045802288
130.045822650
130.045849450
130.045995038
130.046055700
130.046068800
130.046086925
130.046105550
130.046189175
130.046212812
130.046251987
130.046382150
130.046383600
130.046477138
130.046494562
130.046593588
130.046607525
130.046621450
130.046631400
130.046698425
130.046706450
130.046775688
130.046801563
130.046802837
130.046812612
130.046839200
130.046867937
130.046878375
130.046878825
130.046937975
130.046945462
130.046968537
130.047030925
130.047073725
130.047296875
130.047321512
130.047395513
130.047468050
130.047505863
130.047510900
130.047515613
130.047585475
130.047655813
130.047669625
130.047798363
130.047804662
130.047903450
130.047947800
130.048007162
130.048007300
130.048031987
130.048099750
130.048121325
130.048156412
130.048184813
130.048202038
130.048234912
130.048238988
130.048379662
130.048390950
130.048456200
130.048580000
130.048582925
130.048613900
130.048632188
130.048745000
130.048772587
130.048806638
130.048823013
130.048858988
130.048887700
130.048914137
130.048929112
130.048969700
130.049022662
130.049051937
130.049066900
130.049092625
130.049099337
130.049117787
130.049216938
130.049229988
130.049334975
130.049341938
130.049420225
130.049463550
130.049467375
130.049470500
130.049473150
130.049512037
130.049551762
130.049587975
130.049590050
130.049612600
130.049644425
130.049652038
130.049666425
130.049686050
130.049705488
130.049759075
130.049793150
130.049837850
130.049842475
130.049911375
130.049911700
130.049971688
130.050079775
130.050081875
130.050096375
130.050135775
130.050158325
130.050238925
130.050239250
130.050254300
130.050421600
130.050472200
130.050517375
130.050542662
130.050596650
130.050603200
130.050659150
130.050755075
130.050777162
130.050782588
130.050792013
130.050792113
130.050871100
130.050906188
130.050906275
130.050906363
130.050960350
130.050986225
130.051037363
130.051069900
130.051098750
130.051119113
130.051132588
130.051163150
130.051193888
130.051221863
130.051307850
130.051320125
130.051391263
130.051407187
130.051451262
130.051480600
130.051490200
130.051557100
130.051581287
130.051612900
130.051650725
130.051703975
130.051707887
130.051728013
130.051863887
130.051923238
130.051947350
130.051947488
130.051955887
130.051986300
130.051993725
130.052060587
130.052119337
130.052139213
130.052153912
130.052166962
130.052222600
130.052230600
130.052247387
130.052252837
130.052285025
130.052289250
130.052340287
130.052340375
130.052348488
130.052352900
130.052355925
130.052416263
130.052437300
130.052442187
130.052454050
130.052508475
130.052577525
130.052728263
130.052736475
130.052736587
130.052737800
130.052750412
130.052769025
130.052804812
130.052819887
130.052825112
130.052885025
130.052888525
130.052906450
130.052910925
130.052918100
130.052939187
130.052944637
130.052969500
130.052993213
130.053075250
130.053155750
130.053156225
130.053209275
130.053214962
130.053242350
130.053263512
130.053277275
130.053329888
130.053349862
130.053355788
130.053367138
130.053376325
130.053497375
130.053511200
130.053645862
130.053660237
130.053759063
130.053835838
130.053852788
130.053887688
130.053891187
130.053932288
130.053939713
130.054133888
130.054145525
130.054207500
130.054225462
130.054312775
130.054330225
130.054370375
130.054431375
130.054525112
130.054539087
130.054549400
130.054633862
130.054742887
130.054775925
130.054791163
130.054952087
130.055035525
130.055053163
130.055057075
130.055077512
130.055126987
130.055156350
130.055201350
130.055220738
130.055258300
130.055297050
130.055300125
130.055328013
130.055384950
130.055417162
130.055423375
130.055515563
130.055556675
130.055613900
130.055615875
130.055742425
130.055774912
130.055812412
130.055822900
130.055834275
130.055907550
130.055924263
130.055932000
130.056005725
130.056033563
130.056042300
130.056138513
130.056182525
130.056193650
130.056199763
130.056274775
130.056283675
130.056351262
130.056389112
130.056414675
130.056443662
130.056471437
130.056509087
130.056543275
130.056606125
130.056628512
130.056702688
130.056707975
130.056718000
130.056827900
130.056877875
130.056878000
130.056887888
130.056917550
130.056952750
130.056989025
130.056990963
130.057024000
130.057036288
130.057042675
130.057077862
130.057215800
130.057227850
130.057255037
130.057296400
130.057298712
130.057406150
130.057418275
130.057523763
130.057540900
130.057564012
130.057565587
130.057592613
130.057768525
130.057783275
130.057796862
130.057823100
130.057828200
130.057961987
130.057979862
130.057995050
130.058029312
130.058039525
130.058039613
130.058052263
130.058073888
130.058159488
130.058181225
130.058205463
130.058206337
130.058325163
130.058342937
130.058345425
130.058499662
130.058505275
130.058517500
130.058518612
130.058535087
130.058763938
130.058815575
130.058828587
130.058869525
130.058913975
130.058915600
130.058920113
130.058920325
130.058955325
130.058980037
130.059096450
130.059099938
130.059135988
130.059282350
130.059287963
130.059339525
130.059451287
130.059499175
130.059508625
130.059513625
130.059568100
130.059670700
130.059689500
130.059823650
130.059936700
130.059936850
130.060033263
130.060041888
130.060076963
130.060079225
130.060082787
130.060153012
130.060160850
130.060163625
130.060166025
130.060248338
130.060280600
130.060283525
130.060284775
130.060311250
130.060324475
130.060349312
130.060377175
130.060441763
130.060474088
130.060506375
130.060516200
130.060534888
130.060599050
130.060662400
130.060672325
130.060691313
130.060713437
130.060719288
130.060790438
130.060796950
130.060870975
130.061023587
130.061085075
130.061090788
130.061096625
130.061139438
130.061163150
130.061225312
130.061225438
130.061275875
130.061277825
130.061355387
130.061357512
130.061373812
130.061391875
130.061409387
130.061448963
130.061477612
130.061560775
130.061562687
130.061613825
130.061636212
130.061668250
130.061687125
130.061724850
130.061732788
130.061809437
130.061826013
130.061830287
130.061830663
130.061835650
130.061856175
130.061891950
130.061902038
130.061912312
130.061982750
130.062014513
130.062016950
130.062128637
130.062133375
130.062206675
130.062208100
130.062247725
130.062270563
130.062289275
130.062291563
130.062301962
130.062317550
130.062332663
130.062362713
130.062363237
130.062364575
130.062398800
130.062432788
130.062434400
130.062446525
130.062458050
130.062478838
130.062550362
130.062556263
130.062578150
130.062614700
130.062629813
130.062705900
130.062719475
130.062770450
130.062886738
130.062891350
130.062948825
130.062960175
130.062962737
130.062976413
130.063008650
130.063018925
130.063030950
130.063038737
130.063046862
130.063065200
130.063088425
130.063117613
130.063141062
130.063153637
130.063157063
130.063169400
130.063213725
130.063233950
130.063263425
130.063265250
130.063282025
130.063345850
130.063361750
130.063376525
130.063389613
130.063389812
130.063407512
130.063412113
130.063540475
130.063548137
130.063595825
130.063636188
130.063687900
130.063696875
130.063703812
130.063721675
130.063762850
130.063776937
130.063784863
130.063812412
130.063903025
130.063950662
130.063979700
130.064033625
130.064048700
130.064055663
130.064092350
130.064111375
130.064286775
130.064298325
130.064299688
130.064303925
130.064313500
130.064324500
130.064328913
130.064344138
130.064357688
130.064364350
130.064395088
130.064474962
130.064555825
130.064567650
130.064581113
130.064587125
130.064708775
130.064737475
130.064768225
130.064776637
130.064839237
130.064870325
130.064875338
130.064920237
130.064941700
130.064944988
130.064975850
130.065036338
130.065062362
130.065274138
130.065285238
130.065351913
130.065463112
130.065480987
130.065490162
130.065523550
130.065526812
130.065585725
130.065630188
130.065773750
130.065775312
130.065843150
130.065970037
130.065978175
130.065979637
130.066006713
130.066020050
130.066053025
130.066087063
130.066187012
130.066187150
130.066187813
130.066233250
130.066314625
130.066365088
130.066544775
130.066575838
130.066745588
130.066753950
130.066791050
130.066812263
130.066813925
130.066837975
130.066880625
130.066887288
130.066889912
130.066909713
130.066936850
130.066946062
130.066951225
130.067010225
130.067189725
130.067225575
130.067265238
130.067307250
130.067320525
130.067326213
130.067329925
130.067405788
130.067467625
130.067468425
130.067606875
130.067615287
130.067625650
130.067698237
130.067707963
130.067713487
130.067725800
130.067762787
130.067786388
130.067813188
130.067834513
130.067841762
130.067871237
130.067917600
130.067922363
130.067968150
130.068013500
130.068013587
130.068017312
130.068031187
130.068043225
130.068071075
130.068071175
130.068071438
130.068163000
130.068197025
130.068271925
130.068349238
130.068364838
130.068365962
130.068445513
130.068449437
130.068458163
130.068528975
130.068529400
130.068535525
130.068545088
130.068557975
130.068560925
130.068602725
130.068617575
130.068660687
130.068696850
130.068735188
130.068735763
130.068818550
130.068898725
130.068902087
130.068923012
130.068966563
130.068977200
130.069009913
130.069066037
130.069114050
130.069185575
130.069208775
130.069249788
130.069333775
130.069363150
130.069472150
130.069500613
130.069500863
130.069562875
130.069587300
130.069628500
130.069656288
130.069704712
130.069713038
130.069727688
130.069738887
130.069790525
130.069817225
130.069824875
130.069873312
130.069932750
130.069990913
130.070074262
130.070147638
130.070198562
130.070232587
130.070321837
130.070329037
130.070436800
130.070511613
130.070544450
130.070584675
130.070686813
130.070759388
130.070776887
130.070777800
130.070779738
130.070854312
130.070884162
130.070932875
130.070945625
130.070974038
130.070984500
130.071007638
130.071066562
130.071073337
130.071083463
130.071083575
130.071260688
130.071470700
130.071528562
130.071610600
130.071619312
130.071731613
130.071755438
130.071801413
130.071860087
130.071864262
130.071948137
130.072059562
130.072071537
130.072107875
130.072115913
130.072151037
130.072152150
130.072152338
130.072160137
130.072181637
130.072197462
130.072224950
130.072314700
130.072353625
130.072353988
130.072466200
130.072475387
130.072482363
130.072484700
130.072510125
130.072559187
130.072594050
130.072606300
130.072606388
130.072663463
130.072784825
130.072811950
130.072815600
130.072847212
130.072851200
130.072903025
130.072932213
130.072971838
130.073036788
130.073091800
130.073106712
130.073158887
130.073194775
130.073208013
130.073222762
130.073224375
130.073250250
130.073307325
130.073351513
130.073413813
130.073432812
130.073467462
130.073502175
130.073525675
130.073530363
130.073602787
130.073641487
130.073643062
130.073659400
130.073668325
130.073671762
130.073700500
130.073727550
130.073764262
130.073771338
130.073773275
130.073789363
130.073858062
130.073896262
130.073924275
130.073931400
130.073967825
130.074020862
130.074033063
130.074048237
130.074054175
130.074055975
130.074061188
130.074096913
130.074119163
130.074143637
130.074149887
130.074163800
130.074203275
130.074276312
130.074315975
130.074338337
130.074343787
130.074443637
130.074455750
130.074485175
130.074512887
130.074520162
130.074525988
130.074585463
130.074610737
130.074618963
130.074671637
130.074676788
130.074682750
130.074707787
130.074730075
130.074735000
130.074755125
130.074826863
130.074837237
130.074857850
130.074887962
130.074945325
130.074978875
130.075031462
130.075055437
130.075057337
130.075066650
130.075076312
130.075077425
130.075099387
130.075104025
130.075113325
130.075143450
130.075152050
130.075173750
130.075173875
130.075196912
130.075197075
130.075197312
130.075237862
130.075284725
130.075289212
130.075301400
130.075354225
130.075370075
130.075398200
130.075415600
130.075415800
130.075423688
130.075446500
130.075477538
130.075492887
130.075498813
130.075502650
130.075507625
130.075519813
130.075561387
130.075601587
130.075610675
130.075624113
130.075628375
130.075634113
130.075647375
130.075702638
130.075703350
130.075730413
130.075736337
130.075742625
130.075749025
130.075768325
130.075770463
130.075771800
130.075824587
130.075828038
130.075872788
130.075885487
130.075890850
130.075907788
130.075925350
130.075966937
130.075977712
130.075990250
130.076017625
130.076023050
130.076023875
130.076031800
130.076037525
130.076045813
130.076067813
130.076084762
130.076098325
130.076099712
130.076108150
130.076111263
130.076113362
130.076124875
130.076155475
130.076184012
130.076219012
130.076219437
130.076235338
130.076237100
130.076253412
130.076264675
130.076268225
130.076298825
130.076303325
130.076306500
130.076315488
130.076351550
130.076364912
130.076366125
130.076369188
130.076372450
130.076384725
130.076398987
130.076407338
130.076409112
130.076425175
130.076427625
130.076433837
130.076452900
130.076486687
130.076494462
130.076535487
130.076603425
130.076647450
130.076722925
130.076785438
130.076817237
130.076841550
130.076843312
130.076849350
130.076869337
130.076877387
130.076884025
130.076900112
130.076954600
130.076992425
130.077021250
130.077038350
130.077125688
130.077169763
130.077170238
130.077221975
130.077222412
130.077231875
130.077249875
130.077293988
130.077304137
130.077316862
130.077357650
130.077394525
130.077407050
130.077513963
130.077535525
130.077552075
130.077571638
130.077612488
130.077631913
130.077679500
130.077718463
130.077773400
130.077775050
130.077783987
130.077788487
130.077795175
130.077838437
130.077842887
130.077845400
130.077886938
130.077887188
130.077902787
130.077931188
130.077935137
130.077937413
130.077978250
130.078050750
130.078084450
130.078128913
130.078142600
130.078156812
130.078227737
130.078251488
130.078283487
130.078298275
130.078399437
130.078403950
130.078459525
130.078478187
130.078484850
130.078489362
130.078529075
130.078562688
130.078618525
130.078619087
130.078637663
130.078697637
130.078700650
130.078726225
130.078754938
130.078780962
130.078808288
130.078817050
130.078817413
130.078907100
130.078910613
130.078924225
130.078955762
130.078955863
130.078962362
130.078982812
130.078997775
130.079009412
130.079011187
130.079012237
130.079014513
130.079021025
130.079025825
130.079030350
130.079068800
130.079085813
130.079113062
130.079115887
130.079144625
130.079165338
130.079191125
130.079191737
130.079229125
130.079233738
130.079253637
130.079273237
130.079318763
130.079327438
130.079350850
130.079425213
130.079455475
130.079490375
130.079495487
130.079528888
130.079564963
130.079569212
130.079635013
130.079666062
130.079703025
130.079704650
130.079705112
130.079706537
130.079714238
130.079721725
130.079723013
130.079728775
130.079737750
130.079746325
130.079787687
130.079797238
130.079810087
130.079816137
130.079876075
130.079887788
130.079898300
130.079898388
130.080001038
130.080019325
130.080044187
130.080050688
130.080105938
130.080116150
130.080119812
130.080168238
130.080234212
130.080238450
130.080252400
130.080276600
130.080279875
130.080338350
130.080398975
130.080411637
130.080459488
130.080461388
130.080497863
130.080498337
130.080519113
130.080543637
130.080561275
130.080565012
130.080571563
130.080576562
130.080598700
130.080611513
130.080634737
130.080645875
130.080649312
130.080666863
130.080670338
130.080685638
130.080702825
130.080707012
130.080708475
130.080715850
130.080725912
130.080740775
130.080742488
130.080742900
130.080755388
130.080773750
130.080782550
130.080796212
130.080808037
130.080819425
130.080820088
130.080820212
130.080831163
130.080834288
130.080834888
130.080852988
130.080854650
130.080854775
130.080865238
130.080890150
130.080907137
130.080929363
130.080935538
130.080945762
130.080953700
130.080971062
130.080974312
130.080977375
130.080984438
130.080986387
130.080996700
130.081030875
130.081032287
130.081037337
130.081051475
130.081068250
130.081081175
130.081084863
130.081092800
130.081094063
130.081098838
130.081102200
130.081150275
130.081150487
130.081167838
130.081169525
130.081206938
130.081207087
130.081209538
130.081215012
130.081215112
130.081276538
130.081298975
130.081301625
130.081312200
130.081335287
130.081346325
130.081368200
130.081390225
130.081401113
130.081415625
130.081419613
130.081433188
130.081433875
130.081436312
130.081469800
130.081471563
130.081502425
130.081514188
130.081524162
130.081549500
130.081562862
130.081565450
130.081571625
130.081583875
130.081588737
130.081589050
130.081602000
130.081614525
130.081625162
130.081627675
130.081634950
130.081636087
130.081707000
130.081709775
130.081731762
130.081732888
130.081759525
130.081766350
130.081784075
130.081817312
130.081822825
130.081825437
130.081833063
130.081838650
130.081839375
130.081842900
130.081857400
130.081869675
130.081880275
130.081881937
130.081888037
130.081888725
130.081911625
130.081915750
130.081928412
130.081942913
130.081945537
130.082001738
130.082004050
130.082005837
130.082006138
130.082009100
130.082011250
130.082013300
130.082016863
130.082027587
130.082038350
130.082050012
130.082063800
130.082092588
130.082101088
130.082101175
130.082102500
130.082117813
130.082132800
130.082135188
130.082139225
130.082162500
130.082172500
130.082190025
130.082192200
130.082204437
130.082207337
130.082207863
130.082208863
130.082211275
130.082236212
130.082245513
130.082258112
130.082278775
130.082280000
130.082302500
130.082321963
130.082342275
130.082355062
130.082356600
130.082362300
130.082363550
130.082364512
130.082364612
130.082376275
130.082377225
130.082382400
130.082385913
130.082408813
130.082409425
130.082409538
130.082416988
130.082420425
130.082436962
130.082437350
130.082438688
130.082445237
130.082453475
130.082454912
130.082470200
130.082471887
130.082477437
130.082546200
130.082550575
130.082571925
130.082573975
130.082584275
130.082590325
130.082592262
130.082656500
130.082665013
130.082667400
130.082687650
130.082698712
130.082701112
130.082711813
130.082719062
130.082724762
130.082725175
130.082725313
130.082725775
130.082738000
130.082763387
130.082775275
130.082797312
130.082845650
130.082867313
130.082873837
130.082898263
130.082906363
130.082923375
130.082928525
130.082937175
130.082944150
130.082952587
130.082980787
130.082986600
130.082990312
130.082998562
130.083047488
130.083050475
130.083066438
130.083071012
130.083079537
130.083080125
130.083083638
130.083098788
130.083112188
130.083123400
130.083154713
130.083170688
130.083201925
130.083204188
130.083204275
130.083206025
130.083209450
130.083213613
130.083220525
130.083223463
130.083224725
130.083260362
130.083280812
130.083294250
130.083307050
130.083314825
130.083333463
130.083349925
130.083376125
130.083380113
130.083412288
130.083416088
130.083420175
130.083435600
130.083440013
130.083440637
130.083451962
130.083454988
130.083456262
130.083462688
130.083478425
130.083484763
130.083485800
130.083485887
130.083490762
130.083491150
130.083555838
130.083560525
130.083562812
130.083565100
130.083577975
130.083588362
130.083597637
130.083615963
130.083629688
130.083629775
130.083695650
130.083732850
130.083740963
130.083747762
130.083764225
130.083766325
130.083774562
130.083815638
130.083821613
130.083834625
130.083837187
130.083907213
130.083907750
130.083925712
130.083968350
130.083968425
130.083982900
130.083989763
130.083992725
130.084035300
130.084067050
130.084067938
130.084109488
130.084114200
130.084126400
130.084175813
130.084212775
130.084226438
130.084244687
130.084261950
130.084262875
130.084272200
130.084273000
130.084376762
130.084380050
130.084395088
130.084398450
130.084401762
130.084407663
130.084427475
130.084429688
130.084442887
130.084451025
130.084465400
130.084477887
130.084480275
130.084536300
130.084536437
130.084561713
130.084601675
130.084605250
130.084613362
130.084640288
130.084691400
130.084743763
130.084757637
130.084764025
130.084805900
130.084836088
130.084849475
130.084894325
130.084896638
130.084905325
130.084920775
130.084959938
130.084971688
130.084996300
130.085010737
130.085020413
130.085024050
130.085024250
130.085045587
130.085063988
130.085072537
130.085080925
130.085098550
130.085119975
130.085127875
130.085139750
130.085151913
130.085165300
130.085192613
130.085232313
130.085252500
130.085253625
130.085258963
130.085268650
130.085286163
130.085292363
130.085294863
130.085296025
130.085299263
130.085312762
130.085315187
130.085322888
130.085343988
130.085372812
130.085377375
130.085399675
130.085399975
130.085401350
130.085407900
130.085433263
130.085442425
130.085461737
130.085467537
130.085468600
130.085489212
130.085542750
130.085543737
130.085548037
130.085548450
130.085555575
130.085555688
130.085556163
130.085559475
130.085573475
130.085581063
130.085606862
130.085607825
130.085609450
130.085624250
130.085625900
130.085651325
130.085665688
130.085689462
130.085699000
130.085708100
130.085713062
130.085731563
130.085733637
130.085753175
130.085774313
130.085777262
130.085793013
130.085814613
130.085819225
130.085848413
130.085856925
130.085872050
130.085879700
130.085894612
130.085906287
130.085920500
130.085920663
130.085921163
130.085939537
130.085946725
130.085956337
130.085967487
130.085971763
130.086013562
130.086015412
130.086018275
130.086057875
130.086063663
130.086065338
130.086071637
130.086091563
130.086100500
130.086109575
130.086114662
130.086130263
130.086153600
130.086156075
130.086210425
130.086210537
130.086229125
130.086260713
130.086307487
130.086311712
130.086327850
130.086331312
130.086355113
130.086355200
130.086372238
130.086380988
130.086413712
130.086416150
130.086421788
130.086424137
130.086429525
130.086447400
130.086464675
130.086465850
130.086476062
130.086480450
130.086511000
130.086511088
130.086528525
130.086589425
130.086590088
130.086617500
130.086639338
130.086639800
130.086646062
130.086678788
130.086687437
130.086692925
130.086693312
130.086702175
130.086706913
130.086720963
130.086722975
130.086725400
130.086727663
130.086728850
130.086734675
130.086741000
130.086745225
130.086746275
130.086768388
130.086771787
130.086776862
130.086817413
130.086824538
130.086837275
130.086870863
130.086872588
130.086884613
130.086887238
130.086895800
130.086902575
130.086913950
130.086917013
130.086928500
130.086940863
130.086948600
130.086985175
130.086986350
130.086989225
130.086992525
130.087040700
130.087051825
130.087079575
130.087124163
130.087125012
130.087128337
130.087131938
130.087148912
130.087160987
130.087188237
130.087197675
130.087259225
130.087280925
130.087295337
130.087297963
130.087298450
130.087323325
130.087347425
130.087360888
130.087370313
130.087375900
130.087379275
130.087395388
130.087412100
130.087415850
130.087435000
130.087436450
130.087441950
130.087448950
130.087452437
130.087455262
130.087466600
130.087470550
130.087470812
130.087487863
130.087499775
130.087513838
130.087524912
130.087534837
130.087541450
130.087545963
130.087547962
130.087560212
130.087565662
130.087571650
130.087600525
130.087617387
130.087618137
130.087643213
130.087644050
130.087678412
130.087712713
130.087738975
130.087741625
130.087756862
130.087763625
130.087767037
130.087785488
130.087897663
130.087900600
130.087932825
130.087936700
130.087938313
130.087957413
130.087976363
130.087980963
130.088078287
130.088088613
130.088113263
130.088166050
130.088173875
130.088187175
130.088202700
130.088249400
130.088255375
130.088290700
130.088291863
130.088303438
130.088397375
130.088408950
130.088421575
130.088422038
130.088442950
130.088470887
130.088485687
130.088486287
130.088573962
130.088585550
130.088620313
130.088620400
130.088670737
130.088677500
130.088680813
130.088706237
130.088722175
130.088724050
130.088725975
130.088773062
130.088804687
130.088819175
130.088824200
130.088829763
130.088844975
130.088849575
130.088854725
130.088906912
130.088936225
130.088941938
130.088947962
130.088971750
130.088987750
130.089003200
130.089012050
130.089016187
130.089025712
130.089051138
130.089066950
130.089079137
130.089082350
130.089105488
130.089107762
130.089116012
130.089116450
130.089136712
130.089156588
130.089183825
130.089209125
130.089236050
130.089249900
130.089293237
130.089310963
130.089368025
130.089407475
130.089408800
130.089537550
130.089541212
130.089547912
130.089580750
130.089584000
130.089587887
130.089595850
130.089605350
130.089616262
130.089625612
130.089678488
130.089684775
130.089704362
130.089712450
130.089744887
130.089750525
130.089754050
130.089755537
130.089768063
130.089768163
130.089776863
130.089800562
130.089805238
130.089805625
130.089813075
130.089819875
130.089839262
130.089849825
130.089855425
130.089881850
130.089888450
130.089888688
130.089914163
130.089914250
130.089915400
130.089918625
130.089925338
130.089925425
130.089925750
130.089933662
130.089937088
130.089937375
130.089957200
130.089957812
130.089974987
130.090029875
130.090046662
130.090055087
130.090069375
130.090109250
130.090121912
130.090127250
130.090130988
130.090134125
130.090156600
130.090176687
130.090182850
130.090188463
130.090225875
130.090227450
130.090252350
130.090253037
130.090253937
130.090256900
130.090264537
130.090266337
130.090267587
130.090278650
130.090291800
130.090292800
130.090295125
130.090297537
130.090333063
130.090354712
130.090385812
130.090413563
130.090413675
130.090427550
130.090438237
130.090479787
130.090488188
130.090513775
130.090531625
130.090543250
130.090549087
130.090549400
130.090553938
130.090572800
130.090580888
130.090588137
130.090588275
130.090589637
130.090593200
130.090593800
130.090597325
130.090598637
130.090604587
130.090614750
130.090617225
130.090646738
130.090650412
130.090691075
130.090694337
130.090695788
130.090721087
130.090728525
130.090732350
130.090738238
130.090738550
130.090785238
130.090790363
130.090800950
130.090809850
130.090816650
130.090821850
130.090822213
130.090822300
130.090828750
130.090845125
130.090856288
130.090858287
130.090859775
130.090861175
130.090862225
130.090862825
130.090873100
130.090878225
130.090883250
130.090883500
130.090885525
130.090888538
130.090928150
130.090933000
130.090935987
130.090947838
130.090965450
130.090980800
130.090999625
130.091003812
130.091010575
130.091010813
130.091013538
130.091013938
130.091015038
130.091027550
130.091029275
130.091029375
130.091058000
130.091059900
130.091064400
130.091067888
130.091080975
130.091082462
130.091096125
130.091105263
130.091105887
130.091133112
130.091138625
130.091155663
130.091163100
130.091178337
130.091188025
130.091193513
130.091216225
130.091223500
130.091266088
130.091267450
130.091286088
130.091289488
130.091300650
130.091310988
130.091335575
130.091344163
130.091353050
130.091353237
130.091365338
130.091365475
130.091383475
130.091399350
130.091400475
130.091405675
130.091462300
130.091471162
130.091487838
130.091495350
130.091510062
130.091529600
130.091532288
130.091583037
130.091602488
130.091624650
130.091652937
130.091687700
130.091706275
130.091708638
130.091713900
130.091718537
130.091759625
130.091761250
130.091775988
130.091787000
130.091798500
130.091826613
130.091862937
130.091901825
130.091921275
130.091923337
130.091932788
130.091977575
130.091981713
130.091990262
130.091993125
130.091999163
130.092004450
130.092018312
130.092022362
130.092067625
130.092070075
130.092076313
130.092096475
130.092132700
130.092166513
130.092191575
130.092196200
130.092208175
130.092223000
130.092258362
130.092259362
130.092292862
130.092332338
130.092332962
130.092335475
130.092396388
130.092396713
130.092405950
130.092413062
130.092416888
130.092451500
130.092461525
130.092502175
130.092514300
130.092516687
130.092530675
130.092543525
130.092544425
130.092563900
130.092569113
130.092570900
130.092579750
130.092582850
130.092596587
130.092597813
130.092609525
130.092622950
130.092623038
130.092626500
130.092633800
130.092636588
130.092641050
130.092647425
130.092659312
130.092673700
130.092690550
130.092722363
130.092724925
130.092730025
130.092730362
130.092806250
130.092845375
130.092851037
130.092861838
130.092863537
130.092972838
130.093061562
130.093092400
130.093093087
130.093101700
130.093112163
130.093135588
130.093149150
130.093153763
130.093194975
130.093245013
130.093245787
130.093273750
130.093275100
130.093300200
130.093316725
130.093319587
130.093325187
130.093339888
130.093357738
130.093420350
130.093470513
130.093489312
130.093497963
130.093511925
130.093512025
130.093532900
130.093532987
130.093533700
130.093583975
130.093672500
130.093704237
130.093757150
130.093757675
130.093757762
130.093762913
130.093769375
130.093820100
130.093898612
130.093973113
130.094028613
130.094084750
130.094087300
130.094089350
130.094139950
130.094170400
130.094176600
130.094190125
130.094311713
130.094322812
130.094335975
130.094346438
130.094396750
130.094402788
130.094471712
130.094481975
130.094490400
130.094504825
130.094566512
130.094596025
130.094638637
130.094654437
130.094656837
130.094657275
130.094669487
130.094695500
130.094707725
130.094796637
130.094796800
130.094811163
130.094818987
130.094819650
130.094834037
130.094841288
130.094867838
130.094868900
130.094886987
130.094913400
130.094920237
130.094927862
130.094934088
130.094942812
130.094959037
130.094989825
130.095075737
130.095144025
130.095172238
130.095197275
130.095217712
130.095248013
130.095275537
130.095321925
130.095332187
130.095398738
130.095480600
130.095495237
130.095559025
130.095585438
130.095585550
130.095685788
130.095691450
130.095752125
130.095765075
130.095929950
130.095983450
130.096125688
130.096150838
130.096187250
130.096198350
130.096212337
130.096219413
130.096244700
130.096245850
130.096295200
130.096319575
130.096331200
130.096337012
130.096365137
130.096366100
130.096366625
130.096414550
130.096442013
130.096459038
130.096459463
130.096482987
130.096499450
130.096509800
130.096572100
130.096640075
130.096651175
130.096661313
130.096668612
130.096677088
130.096693775
130.096711812
130.096779863
130.096810713
130.096860838
130.096880575
130.096949838
130.096976475
130.097024375
130.097045262
130.097183487
130.097217850
130.097264350
130.097342537
130.097354025
130.097371837
130.097391762
130.097391862
130.097396800
130.097492338
130.097529650
130.097536100
130.097536187
130.097582000
130.097593175
130.097694500
130.097701962
130.097708138
130.097743138
130.097797988
130.097799050
130.097813962
130.097860650
130.097863988
130.097884763
130.097894175
130.097894825
130.097904712
130.097904787
130.097920963
130.097941600
130.097949425
130.097963362
130.098001262
130.098015300
130.098017525
130.098036262
130.098062413
130.098122975
130.098132250
130.098161200
130.098231312
130.098252613
130.098279437
130.098293687
130.098332975
130.098337163
130.098383337
130.098505900
130.098576987
130.098608662
130.098610650
130.098665550
130.098700438
130.098718712
130.098730475
130.098804400
130.098805413
130.098833813
130.098857737
130.098876588
130.098879250
130.098896413
130.098948412
130.098949688
130.098992025
130.099040550
130.099071825
130.099078712
130.099096363
130.099145437
130.099270862
130.099294362
130.099367913
130.099376538
130.099384888
130.099417463
130.099480025
130.099526050
130.099531587
130.099531675
130.099695750
130.099732638
130.099732925
130.099831850
130.099851950
130.099877137
130.099934775
130.099949162
130.099952225
130.099975038
130.100005187
130.100055862
130.100079700
130.100089050
130.100115512
130.100119863
130.100135663
130.100171012
130.100185762
130.100187775
130.100251437
130.100343113
130.100422450
130.100453913
130.100532537
130.100562275
130.100610725
130.100662425
130.100708675
130.100711187
130.100745475
130.100763200
130.100868975
130.100895638
130.100895725
130.100937200
130.101067625
130.101141875
130.101142837
130.101168225
130.101255225
130.101263512
130.101288300
130.101353762
130.101431275
130.101464775
130.101519537
130.101558325
130.101565887
130.101566088
130.101588462
130.101600037
130.101651550
130.101717200
130.101738087
130.101775412
130.101785775
130.101814588
130.101890913
130.101931388
130.102067363
130.102072075
130.102072163
130.102115900
130.102128000
130.102139338
130.102139738
130.102193363
130.102279400
130.102354338
130.102391925
130.102443962
130.102478500
130.102498375
130.102522975
130.102526500
130.102549725
130.102578150
130.102714975
130.102732375
130.102751313
130.102760850
130.102889562
130.102925188
130.102967925
130.103016588
130.103091925
130.103098675
130.103190087
130.103192688
130.103231387
130.103350912
130.103448888
130.103476212
130.103485562
130.103496188
130.103527362
130.103533925
130.103534013
130.103592137
130.103681913
130.103834700
130.103844337
130.103855325
130.104008725
130.104024250
130.104066988
130.104150188
130.104328050
130.104489387
130.104490950
130.104516362
130.104539888
130.104616800
130.104663937
130.104678237
130.104710550
130.104718488
130.104743325
130.104778487
130.104782450
130.104797725
130.104823112
130.104850600
130.104900687
130.104911037
130.104930588
130.105004662
130.105046413
130.105183737
130.105246537
130.105339950
130.105347325
130.105353562
130.105357487
130.105452012
130.105515338
130.105534350
130.105536550
130.105556675
130.105628975
130.105643600
130.105653512
130.105741975
130.105746112
130.105786413
130.105814912
130.105850950
130.105862288
130.106045350
130.106114738
130.106127988
130.106231475
130.106300613
130.106455762
130.106467975
130.106475738
130.106645713
130.106673438
130.106693337
130.106820188
130.106877988
130.106886450
130.106962788
130.106972800
130.106981187
130.107021188
130.107097063
130.107132950
130.107169287
130.107169375
130.107261112
130.107276175
130.107285325
130.107285750
130.107289912
130.107302587
130.107391025
130.107410125
130.107469237
130.107622738
130.107653075
130.107735425
130.107823850
130.107880013
130.107910075
130.107952975
130.108075612
130.108108450
130.108158250
130.108160975
130.108165100
130.108176187
130.108270463
130.108311813
130.108407800
130.108496625
130.108520163
130.108561325
130.108591775
130.108613875
130.108700613
130.108737437
130.108748738
130.108770588
130.108784600
130.108795663
130.108820350
130.108820700
130.108825612
130.108878425
130.109051300
130.109128550
130.109130338
130.109166813
130.109242462
130.109326750
130.109400738
130.109512338
130.109599100
130.109613062
130.109746038
130.109784725
130.109810900
130.109857300
130.109874088
130.109883625
130.109920262
130.109929875
130.109951225
130.110012512
130.110024950
130.110086588
130.110100738
130.110163825
130.110177075
130.110195538
130.110293025
130.110303888
130.110305937
130.110307463
130.110399688
130.110452788
130.110479763
130.110577538
130.110716775
130.110725225
130.110760250
130.110763988
130.110790075
130.110795875
130.110811388
130.110839050
130.110885413
130.110948288
130.110950325
130.111027213
130.111126612
130.111146187
130.111210425
130.111231637
130.111297788
130.111345150
130.111407050
130.111439738
130.111524188
130.111578725
130.111615825
130.111710800
130.111732225
130.111789075
130.111790638
130.111870713
130.111875050
130.111882512
130.111940113
130.112009088
130.112012437
130.112061025
130.112095700
130.112145375
130.112242200
130.112249313
130.112249575
130.112271063
130.112297250
130.112355950
130.112362013
130.112382600
130.112384925
130.112392188
130.112425125
130.112476675
130.112533675
130.112594475
130.112600050
130.112611750
130.112625638
130.112665937
130.112698200
130.112754438
130.112778000
130.112816813
130.112827500
130.112886263
130.112902000
130.112912125
130.112921025
130.113097888
130.113100412
130.113117825
130.113122513
130.113132337
130.113167525
130.113171712
130.113172638
130.113205650
130.113311600
130.113316763
130.113321050
130.113321163
130.113350800
130.113351850
130.113364862
130.113365388
130.113373088
130.113409950
130.113469087
130.113482950
130.113483350
130.113513900
130.113638100
130.113639450
130.113645125
130.113704463
130.113741587
130.113787513
130.113949063
130.114039187
130.114076700
130.114089225
130.114102175
130.114169463
130.114170212
130.114231700
130.114253888
130.114267625
130.114268063
130.114363712
130.114410962
130.114463312
130.114476525
130.114616900
130.114651237
130.114711188
130.114742337
130.114807788
130.114817762
130.114849212
130.114932613
130.114934050
130.114971287
130.114982188
130.115003775
130.115076950
130.115078213
130.115107488
130.115109088
130.115112437
130.115136587
130.115186338
130.115238812
130.115248313
130.115292238
130.115362213
130.115365838
130.115437225
130.115604037
130.115622600
130.115695512
130.115775150
130.115834250
130.115835450
130.115844225
130.115894725
130.116103375
130.116103450
130.116124575
130.116144525
130.116160388
130.116177100
130.116179175
130.116229125
130.116335075
130.116336612
130.116362125
130.116419762
130.116420900
130.116454250
130.116596087
130.116596175
130.116622500
130.116681650
130.116769713
130.116778087
130.116782962
130.116793750
130.116851175
130.116855375
130.116865450
130.116929712
130.117026713
130.117058075
130.117073825
130.117076700
130.117100400
130.117176950
130.117187825
130.117225787
130.117303013
130.117345675
130.117395875
130.117435562
130.117436450
130.117440837
130.117538763
130.117542325
130.117575488
130.117697850
130.117755850
130.117780138
130.117788437
130.117822600
130.117863100
130.117901837
130.117905888
130.117910125
130.117922663
130.117947187
130.117964613
130.118083437
130.118084463
130.118102838
130.118108113
130.118136663
130.118261462
130.118292075
130.118365325
130.118373625
130.118531313
130.118593987
130.118707987
130.118740613
130.118799825
130.118818125
130.118889550
130.118909125
130.118928600
130.118935850
130.118994037
130.119030625
130.119043150
130.119071775
130.119106337
130.119166888
130.119174875
130.119252450
130.119288300
130.119412388
130.119423775
130.119451825
130.119472900
130.119472987
130.119509450
130.119630688
130.119647400
130.119726625
130.119732625
130.119797675
130.119811637
130.119886688
130.119902525
130.119944875
130.119989575
130.120009963
130.120232675
130.120238688
130.120255563
130.120259188
130.120295850
130.120308675
130.120415938
130.120420900
130.120427562
130.120430962
130.120471600
130.120497288
130.120501425
130.120537550
130.120636413
130.120673800
130.120712350
130.120712613
130.120735188
130.120807813
130.120828163
130.120896725
130.120924113
130.121030200
130.121050550
130.121078238
130.121142275
130.121154913
130.121185700
130.121215825
130.121281925
130.121293713
130.121358425
130.121487912
130.121501850
130.121570163
130.121710888
130.121715688
130.121768875
130.121846225
130.121896413
130.121896875
130.121900463
130.121909150
130.121928700
130.121983562
130.122079287
130.122083725
130.122149412
130.122196412
130.122224587
130.122294613
130.122328200
130.122384713
130.122386113
130.122484700
130.122514925
130.122568775
130.122572275
130.122576337
130.122634963
130.122651338
130.122741050
130.122781725
130.122793763
130.122812313
130.122843937
130.123033775
130.123039987
130.123071275
130.123077675
130.123100350
130.123197912
130.123242925
130.123261125
130.123284587
130.123294325
130.123384125
130.123399963
130.123521525
130.123558062
130.123709238
130.123850337
130.123999862
130.124114675
130.124117213
130.124174788
130.124179962
130.124263238
130.124269825
130.124285262
130.124315537
130.124334700
130.124335950
130.124348787
130.124367150
130.124401700
130.124401775
130.124462000
130.124573625
130.124586075
130.124592762
130.124599350
130.124605900
130.124748650
130.124856588
130.124874363
130.124877725
130.124894412
130.125000375
130.125004875
130.125035588
130.125042225
130.125067113
130.125108725
130.125139037
130.125177113
130.125181387
130.125228287
130.125228387
130.125241012
130.125312313
130.125381938
130.125540775
130.125540863
130.125552975
130.125553075
130.125594850
130.125672587
130.125690888
130.125699413
130.125742925
130.125783713
130.125805587
130.125855000
130.125964813
130.125995913
130.126094475
130.126221875
130.126367238
130.126409050
130.126433475
130.126442312
130.126443000
130.126536875
130.126582313
130.126594737
130.126600425
130.126652587
130.126682225
130.126693488
130.126706075
130.126750225
130.126771975
130.126856538
130.126906712
130.126993900
130.127017900
130.127023162
130.127047150
130.127062212
130.127088012
130.127141088
130.127162613
130.127185200
130.127228887
130.127312900
130.127318763
130.127372350
130.127603400
130.127608350
130.127636612
130.127683712
130.127700700
130.127733688
130.127752675
130.127761212
130.127869300
130.127928450
130.127992725
130.128016188
130.128044488
130.128047175
130.128073113
130.128078325
130.128132375
130.128289387
130.128317725
130.128345000
130.128358838
130.128393100
130.128436013
130.128527250
130.128571137
130.128617362
130.128627800
130.128634213
130.128650900
130.128653350
130.128697362
130.128782725
130.128813237
130.128876200
130.128902038
130.128913425
130.128965075
130.128966125
130.128988163
130.129018350
130.129038363
130.129081175
130.129140737
130.129176125
130.129193450
130.129307963
130.129309075
130.129309525
130.129314050
130.129369700
130.129386262
130.129391863
130.129425487
130.129589613
130.129597675
130.129771688
130.129923988
130.129945100
130.130007050
130.130094500
130.130097087
130.130130662
130.130154800
130.130206713
130.130217225
130.130221388
130.130357038
130.130358550
130.130446200
130.130460425
130.130594950
130.130610063
130.130632125
130.130824037
130.130841688
130.130844025
130.130854863
130.130892925
130.130972262
130.131100062
130.131111550
130.131329813
130.131352013
130.131400325
130.131445888
130.131591087
130.131619462
130.131627388
130.131675188
130.131692750
130.131693550
130.131754212
130.131759388
130.131768663
130.131772650
130.131801438
130.131823650
130.131824975
130.131834850
130.131906413
130.131906738
130.131911500
130.131947700
130.131953800
130.131960563
130.131999850
130.132021175
130.132119950
130.132154500
130.132182450
130.132229838
130.132250025
130.132269175
130.132304675
130.132313337
130.132415063
130.132425038
130.132426275
130.132460000
130.132460087
130.132547325
130.132625738
130.132689225
130.132760287
130.132760375
130.132797687
130.132804950
130.132821550
130.132893800
130.132998200
130.133202125
130.133224337
130.133300037
130.133307300
130.133309500
130.133400712
130.133404388
130.133420425
130.133421600
130.133489875
130.133490375
130.133564713
130.133597450
130.133651650
130.133720112
130.133739575
130.133744938
130.133757213
130.133793663
130.133810087
130.133935113
130.134138912
130.134139863
130.134156800
130.134220925
130.134268838
130.134295775
130.134321825
130.134417200
130.134439788
130.134580188
130.134583738
130.134608525
130.134632000
130.134666725
130.134673088
130.134674012
130.134694263
130.134729563
130.134742625
130.134837363
130.134966575
130.135017550
130.135026575
130.135035212
130.135074587
130.135104187
130.135144113
130.135171325
130.135274525
130.135279838
130.135447375
130.135512800
130.135530088
130.135545225
130.135580450
130.135591138
130.135597425
130.135602400
130.135619775
130.135624425
130.135763650
130.135787325
130.135793050
130.135798550
130.135815575
130.135815825
130.135815900
130.135861800
130.135873400
130.136005213
130.136042050
130.136139138
130.136140963
130.136167325
130.136204825
130.136208063
130.136267200
130.136273450
130.136342700
130.136364563
130.136371025
130.136449513
130.136450075
130.136462112
130.136512750
130.136533862
130.136556813
130.136586312
130.136604125
130.136606562
130.136621775
130.136666037
130.136714837
130.136748713
130.136824712
130.136842525
130.136910513
130.136920312
130.136940687
130.136944250
130.136955550
130.136968862
130.136998700
130.137006000
130.137069750
130.137082600
130.137090650
130.137132300
130.137163537
130.137180237
130.137248212
130.137257200
130.137308913
130.137334463
130.137369000
130.137445437
130.137474625
130.137481125
130.137507263
130.137511375
130.137562987
130.137568813
130.137575825
130.137581238
130.137617262
130.137664588
130.137697838
130.137746125
130.137819863
130.137832562
130.137838063
130.137839538
130.137865050
130.137895075
130.137900887
130.137931437
130.137967475
130.138107813
130.138112613
130.138201350
130.138319413
130.138364250
130.138402963
130.138421088
130.138478450
130.138487663
130.138521738
130.138525150
130.138527325
130.138555013
130.138574312
130.138598863
130.138684038
130.138724000
130.138739488
130.138770600
130.138781937
130.138796900
130.138821638
130.138833275
130.138858200
130.138874587
130.138901987
130.138976800
130.139013400
130.139014788
130.139097937
130.139098025
130.139114100
130.139117787
130.139156037
130.139268975
130.139269075
130.139315150
130.139323813
130.139376537
130.139391413
130.139411688
130.139431513
130.139444850
130.139502700
130.139510062
130.139550912
130.139572350
130.139624325
130.139653200
130.139699788
130.139727475
130.139785300
130.139795563
130.139804863
130.139806575
130.139816625
130.139836975
130.139861562
130.139864225
130.139874850
130.139895600
130.139914650
130.139914737
130.139960588
130.139982625
130.139984263
130.140020988
130.140033787
130.140151513
130.140224437
130.140232075
130.140235525
130.140260625
130.140393037
130.140508012
130.140537037
130.140538362
130.140545912
130.140554300
130.140565162
130.140570000
130.140610388
130.140612662
130.140689450
130.140728013
130.140733388
130.140797550
130.140809813
130.140881725
130.140886325
130.140889138
130.140889913
130.140919738
130.140932325
130.140968287
130.140993313
130.141022325
130.141044225
130.141053938
130.141066825
130.141091187
130.141114463
130.141158225
130.141190150
130.141213975
130.141214313
130.141217100
130.141217238
130.141290375
130.141319075
130.141334175
130.141364262
130.141373537
130.141377375
130.141390838
130.141508262
130.141513087
130.141539300
130.141575837
130.141620262
130.141743937
130.141750688
130.141752962
130.141785125
130.141785237
130.141831675
130.141843037
130.141844675
130.141870800
130.142019250
130.142026675
130.142026750
130.142053912
130.142055000
130.142106625
130.142122800
130.142155575
130.142231563
130.142231700
130.142267000
130.142280675
130.142332550
130.142359500
130.142365987
130.142368713
130.142372700
130.142452212
130.142466738
130.142495887
130.142496712
130.142497150
130.142517425
130.142535675
130.142567213
130.142577163
130.142590813
130.142615975
130.142632762
130.142668837
130.142675387
130.142714538
130.142728388
130.142728863
130.142755150
130.142756225
130.142761750
130.142796487
130.142888625
130.142891513
130.142910975
130.142946750
130.142948262
130.142980500
130.143000887
130.143009512
130.143016950
130.143028413
130.143028937
130.143057700
130.143094112
130.143107963
130.143115575
130.143154012
130.143217787
130.143217875
130.143231512
130.143249950
130.143282425
130.143298250
130.143313800
130.143322400
130.143367288
130.143372900
130.143381788
130.143456063
130.143464562
130.143476488
130.143504912
130.143543250
130.143584575
130.143623813
130.143698600
130.143744088
130.143745838
130.143832412
130.143838362
130.143895675
130.143898325
130.143961612
130.143982600
130.144133400
130.144157888
130.144212363
130.144234638
130.144316938
130.144341237
130.144356738
130.144382500
130.144382688
130.144447150
130.144450150
130.144456300
130.144464113
130.144485025
130.144528700
130.144528825
130.144565787
130.144662775
130.144686812
130.144687050
130.144690988
130.144709400
130.144751437
130.144758000
130.144819762
130.144896375
130.144932512
130.144933713
130.144977125
130.145010563
130.145018125
130.145018537
130.145057400
130.145067563
130.145097625
130.145112600
130.145120225
130.145123650
130.145132037
130.145134575
130.145156238
130.145156325
130.145261925
130.145291738
130.145300425
130.145324762
130.145325275
130.145330212
130.145331800
130.145402450
130.145406600
130.145432675
130.145478537
130.145488363
130.145637488
130.145638975
130.145742713
130.145775250
130.145801475
130.145808000
130.145848125
130.145858137
130.145914400
130.145948225
130.145966575
130.146017363
130.146039800
130.146081863
130.146178650
130.146180063
130.146180138
130.146202612
130.146246300
130.146250025
130.146250113
130.146282662
130.146303963
130.146322325
130.146345325
130.146389550
130.146443450
130.146450000
130.146451262
130.146490275
130.146531863
130.146553687
130.146564687
130.146565063
130.146587737
130.146608750
130.146626263
130.146656012
130.146762537
130.146859225
130.146860225
130.146943187
130.146965537
130.146988413
130.147008775
130.147008987
130.147020300
130.147023100
130.147092362
130.147105687
130.147140175
130.147145537
130.147185987
130.147211188
130.147216525
130.147240388
130.147289700
130.147319412
130.147358750
130.147377162
130.147405437
130.147415075
130.147475400
130.147481562
130.147495450
130.147512837
130.147540925
130.147545875
130.147560513
130.147584100
130.147636450
130.147666100
130.147719088
130.147739325
130.147739825
130.147753913
130.147795863
130.147831188
130.147840438
130.147846050
130.147850812
130.147910175
130.147930200
130.147989212
130.148072550
130.148120500
130.148182250
130.148185087
130.148213513
130.148233337
130.148317375
130.148377175
130.148393613
130.148430575
130.148432000
130.148435188
130.148436763
130.148443337
130.148457012
130.148473750
130.148474225
130.148498975
130.148578862
130.148604350
130.148619862
130.148623787
130.148658412
130.148679112
130.148681750
130.148701650
130.148756313
130.148760687
130.148802000
130.148803975
130.148850725
130.148859050
130.148861175
130.148874550
130.148890300
130.148952538
130.148969763
130.148984362
130.148989438
130.148998938
130.149019100
130.149037050
130.149069088
130.149069225
130.149167963
130.149198288
130.149233575
130.149249900
130.149351137
130.149363137
130.149404900
130.149411738
130.149459938
130.149460100
130.149479687
130.149486062
130.149494662
130.149608125
130.149621712
130.149629513
130.149630200
130.149694650
130.149745287
130.149815325
130.149823637
130.149852713
130.149861100
130.149950000
130.149982100
130.150031925
130.150080087
130.150136325
130.150147000
130.150232388
130.150256337
130.150282500
130.150334463
130.150367212
130.150372425
130.150379925
130.150390250
130.150398838
130.150407062
130.150407325
130.150465287
130.150499188
130.150500200
130.150504700
130.150554913
130.150645650
130.150692800
130.150703387
130.150706850
130.150714775
130.150758575
130.150772575
130.150805462
130.150845750
130.150857987
130.150864563
130.150865150
130.150908350
130.150954950
130.150963612
130.150966713
130.150993850
130.151020862
130.151027850
130.151060625
130.151093625
130.151111337
130.151122475
130.151137288
130.151169063
130.151180625
130.151186425
130.151341500
130.151350613
130.151409250
130.151474237
130.151480250
130.151522275
130.151528238
130.151543400
130.151561675
130.151617725
130.151659112
130.151676837
130.151711025
130.151717338
130.151733225
130.151734288
130.151738913
130.151771763
130.151784300
130.151789050
130.151792225
130.151793050
130.151797313
130.151852600
130.151853375
130.151894775
130.151917900
130.151962425
130.152004625
130.152011750
130.152036437
130.152066338
130.152072450
130.152122675
130.152134400
130.152150487
130.152180287
130.152181375
130.152216050
130.152274650
130.152300462
130.152316475
130.152324137
130.152332312
130.152342525
130.152362300
130.152396450
130.152402350
130.152408963
130.152414637
130.152435475
130.152454750
130.152506512
130.152528450
130.152529638
130.152541625
130.152546237
130.152567562
130.152581575
130.152586862
130.152588563
130.152596888
130.152602538
130.152642525
130.152658575
130.152665525
130.152704363
130.152745538
130.152770325
130.152770500
130.152824000
130.152824487
130.152824987
130.152838463
130.152845125
130.152846538
130.152846875
130.152848637
130.152927100
130.152942663
130.152953163
130.152960038
130.152961550
130.152970713
130.152984650
130.152990787
130.153006000
130.153015213
130.153081800
130.153097838
130.153163087
130.153166125
130.153195587
130.153249012
130.153257887
130.153302750
130.153310387
130.153322962
130.153323588
130.153333425
130.153346038
130.153362400
130.153374937
130.153440575
130.153445713
130.153499863
130.153512475
130.153538287
130.153574712
130.153587750
130.153610912
130.153654050
130.153654475
130.153697950
130.153700675
130.153706300
130.153706438
130.153728100
130.153738538
130.153742263
130.153751150
130.153763350
130.153779262
130.153780737
130.153785425
130.153798850
130.153816625
130.153829825
130.153856500
130.153858163
130.153858725
130.153887862
130.153899938
130.153903175
130.153903625
130.153903963
130.153924550
130.153926200
130.153929613
130.153929912
130.153977763
130.153984425
130.153997837
130.154059400
130.154087363
130.154088000
130.154137700
130.154143675
130.154145838
130.154145950
130.154146237
130.154153000
130.154157575
130.154157712
130.154161238
130.154163463
130.154197975
130.154225875
130.154226175
130.154277475
130.154332275
130.154349562
130.154370962
130.154395787
130.154448175
130.154451000
130.154460212
130.154483775
130.154535450
130.154551550
130.154617863
130.154619375
130.154643725
130.154644612
130.154657100
130.154657287
130.154696500
130.154706737
130.154718550
130.154727587
130.154779050
130.154783100
130.154789600
130.154789687
130.154833688
130.154834275
130.154872100
130.154890325
130.154898213
130.154917238
130.155041512
130.155041725
130.155049287
130.155097825
130.155162750
130.155172687
130.155172775
130.155172862
130.155175025
130.155214725
130.155221900
130.155252250
130.155289512
130.155308975
130.155310463
130.155312625
130.155323987
130.155324675
130.155333450
130.155338887
130.155350500
130.155373275
130.155379487
130.155416600
130.155432450
130.155436063
130.155458737
130.155461350
130.155521462
130.155537075
130.155542025
130.155542275
130.155566950
130.155575962
130.155583950
130.155606300
130.155642050
130.155689075
130.155696200
130.155726663
130.155743613
130.155807025
130.155825675
130.155826575
130.155841200
130.155843637
130.155853150
130.155861125
130.155861238
130.155865025
130.155903300
130.155926775
130.155952563
130.155967863
130.155988638
130.155993787
130.156007063
130.156014625
130.156018612
130.156042200
130.156045850
130.156046463
130.156050550
130.156063325
130.156076850
130.156111275
130.156135863
130.156176762
130.156179050
130.156185537
130.156308037
130.156333125
130.156341862
130.156348925
130.156363175
130.156368537
130.156374113
130.156376850
130.156377488
130.156397312
130.156409400
130.156432387
130.156442475
130.156526837
130.156536187
130.156546825
130.156586700
130.156608525
130.156635775
130.156646088
130.156694063
130.156707350
130.156725387
130.156730975
130.156742425
130.156748712
130.156748825
130.156755550
130.156763512
130.156786138
130.156829425
130.156869387
130.156872550
130.156872725
130.156874525
130.156874612
130.156879387
130.156884988
130.156916362
130.156926663
130.156952787
130.156954138
130.156956638
130.156962900
130.156968600
130.156968688
130.156982475
130.156983625
130.157001412
130.157089500
130.157093263
130.157094025
130.157117613
130.157172600
130.157186263
130.157214625
130.157225337
130.157225475
130.157228025
130.157249350
130.157290600
130.157330737
130.157337750
130.157341875
130.157350812
130.157372700
130.157385550
130.157396363
130.157401600
130.157421775
130.157422300
130.157427012
130.157439675
130.157465225
130.157474175
130.157486788
130.157562138
130.157598525
130.157679812
130.157679900
130.157696925
130.157698300
130.157702363
130.157722987
130.157740650
130.157744675
130.157748100
130.157768650
130.157787262
130.157816962
130.157846775
130.157865037
130.157884812
130.157905338
130.157934875
130.157934963
130.157935538
130.157987100
130.158003162
130.158065387
130.158072475
130.158129750
130.158146512
130.158233212
130.158248225
130.158256125
130.158259925
130.158265288
130.158297975
130.158320300
130.158323413
130.158344125
130.158344212
130.158367600
130.158384125
130.158424812
130.158445712
130.158446025
130.158519550
130.158549925
130.158552337
130.158587963
130.158602850
130.158604175
130.158718238
130.158767713
130.158770050
130.158819475
130.158849162
130.158919200
130.158962425
130.158973875
130.158979050
130.158983812
130.159002063
130.159121975
130.159138725
130.159213950
130.159218737
130.159220513
130.159226775
130.159227050
130.159229700
130.159231012
130.159231125
130.159244400
130.159251425
130.159286762
130.159318463
130.159359513
130.159361950
130.159375412
130.159403287
130.159431100
130.159432162
130.159437988
130.159452512
130.159452888
130.159455038
130.159470025
130.159470338
130.159490188
130.159510463
130.159554325
130.159566800
130.159582088
130.159593538
130.159596437
130.159624288
130.159641088
130.159686313
130.159694087
130.159702825
130.159714475
130.159765763
130.159775550
130.159796212
130.159872700
130.159882750
130.159885800
130.159899525
130.159902088
130.159935488
130.159945825
130.159950963
130.159959762
130.159987325
130.159987412
130.160041725
130.160059313
130.160120188
130.160127362
130.160151475
130.160169113
130.160192413
130.160201425
130.160247800
130.160248625
130.160265863
130.160312312
130.160319000
130.160332625
130.160359125
130.160370613
130.160382725
130.160385738
130.160416663
130.160477475
130.160508537
130.160519387
130.160521000
130.160521088
130.160538150
130.160589325
130.160711013
130.160797438
130.160889375
130.160962025
130.160977737
130.160985425
130.160989212
130.161009412
130.161022513
130.161026675
130.161030038
130.161065175
130.161149300
130.161149875
130.161190925
130.161220150
130.161224137
130.161230437
130.161237787
130.161283088
130.161293450
130.161312475
130.161326125
130.161326788
130.161427550
130.161439075
130.161462650
130.161472613
130.161484100
130.161491362
130.161495600
130.161522125
130.161543250
130.161562925
130.161577675
130.161582525
130.161611838
130.161646638
130.161711588
130.161714963
130.161802950
130.161826675
130.161860262
130.161891300
130.161913825
130.161962488
130.161990337
130.162040063
130.162055337
130.162099563
130.162105163
130.162113750
130.162120850
130.162122713
130.162123337
130.162135875
130.162145750
130.162149812
130.162191587
130.162195013
130.162206325
130.162265250
130.162284750
130.162332513
130.162404075
130.162423088
130.162428125
130.162463838
130.162505213
130.162539487
130.162570012
130.162579813
130.162586487
130.162594012
130.162602425
130.162608562
130.162615612
130.162624362
130.162679287
130.162707087
130.162770188
130.162772037
130.162782025
130.162857312
130.162933288
130.162941450
130.162960462
130.162987138
130.163021925
130.163037525
130.163062125
130.163069262
130.163080925
130.163096913
130.163117438
130.163129862
130.163249587
130.163256750
130.163271762
130.163341675
130.163427087
130.163434550
130.163475788
130.163476087
130.163511863
130.163551775
130.163571650
130.163578038
130.163581450
130.163589613
130.163593913
130.163672600
130.163679062
130.163707413
130.163715637
130.163726125
130.163753425
130.163775200
130.163779487
130.163788587
130.163847312
130.163866900
130.163902575
130.163911512
130.163921025
130.163933612
130.163962200
130.164002138
130.164021450
130.164021725
130.164029075
130.164052737
130.164056238
130.164058850
130.164061763
130.164085962
130.164086050
130.164109525
130.164182837
130.164189225
130.164218600
130.164219200
130.164225088
130.164229275
130.164244612
130.164261687
130.164272087
130.164276975
130.164293738
130.164297337
130.164364512
130.164393050
130.164399075
130.164443562
130.164443637
130.164444850
130.164450025
130.164500162
130.164507888
130.164525537
130.164530587
130.164531412
130.164573112
130.164590613
130.164630262
130.164637050
130.164640125
130.164683263
130.164704275
130.164717438
130.164779937
130.164804875
130.164815837
130.164843537
130.164845837
130.164879725
130.164880350
130.164896688
130.164946175
130.164964900
130.164972850
130.164997975
130.165009750
130.165018850
130.165024975
130.165069800
130.165075538
130.165084500
130.165085463
130.165123200
130.165130825
130.165135000
130.165146725
130.165148575
130.165148725
130.165150888
130.165155100
130.165162762
130.165171050
130.165180275
130.165244775
130.165252762
130.165253875
130.165264950
130.165273575
130.165277225
130.165307925
130.165376812
130.165400600
130.165420788
130.165445737
130.165483775
130.165489538
130.165529550
130.165532638
130.165714900
130.165730825
130.165796450
130.165810413
130.165815812
130.165875338
130.165947975
130.166024450
130.166092075
130.166099038
130.166100188
130.166108825
130.166109025
130.166118400
130.166132213
130.166231125
130.166253638
130.166275687
130.166279250
130.166377987
130.166415600
130.166425938
130.166471487
130.166475413
130.166512500
130.166552812
130.166573812
130.166593412
130.166628025
130.166629438
130.166652387
130.166655712
130.166666100
130.166671762
130.166759988
130.166774613
130.166811725
130.166843725
130.166846375
130.166917662
130.166923850
130.166963375
130.167071025
130.167098063
130.167105175
130.167162975
130.167201925
130.167218862
130.167228700
130.167232512
130.167276913
130.167278737
130.167303950
130.167315162
130.167350487
130.167385663
130.167424762
130.167436825
130.167475800
130.167496025
130.167549825
130.167607375
130.167625963
130.167647687
130.167647775
130.167653363
130.167668088
130.167716850
130.167727375
130.167750250
130.167758825
130.167826725
130.167898825
130.167908813
130.167924938
130.167935412
130.168005800
130.168062700
130.168096850
130.168176612
130.168306162
130.168348300
130.168400275
130.168412025
130.168431462
130.168438162
130.168441975
130.168462025
130.168484363
130.168562987
130.168573038
130.168580700
130.168639150
130.168654075
130.168700113
130.168705525
130.168736413
130.168754237
130.168778812
130.168805988
130.168806750
130.168849362
130.168858212
130.168887788
130.168919587
130.168943900
130.168986675
130.169028075
130.169136625
130.169147512
130.169149688
130.169152287
130.169177625
130.169209600
130.169261275
130.169275737
130.169301388
130.169309413
130.169324963
130.169383425
130.169399787
130.169401313
130.169406775
130.169406875
130.169423825
130.169438187
130.169462375
130.169507775
130.169529075
130.169633438
130.169636800
130.169638712
130.169653775
130.169656637
130.169669613
130.169692237
130.169702600
130.169730313
130.169739875
130.169764950
130.169789050
130.169819962
130.169824938
130.169845800
130.169856888
130.169868762
130.169962938
130.169978362
130.169978488
130.170066612
130.170077462
130.170083475
130.170100063
130.170109062
130.170116950
130.170126813
130.170148262
130.170171350
130.170172075
130.170198062
130.170211062
130.170242700
130.170247238
130.170292937
130.170308950
130.170333875
130.170362238
130.170372450
130.170431650
130.170547125
130.170643375
130.170668562
130.170704375
130.170758213
130.170769525
130.170777950
130.170807137
130.170816400
130.170861850
130.170907162
130.170945375
130.170959788
130.170966900
130.170975013
130.170982475
130.170984263
130.171024575
130.171156137
130.171168125
130.171171437
130.171172925
130.171173463
130.171232600
130.171330412
130.171342512
130.171370062
130.171384088
130.171456200
130.171465187
130.171468325
130.171468713
130.171510350
130.171510463
130.171529325
130.171529413
130.171547788
130.171563962
130.171578850
130.171599537
130.171611362
130.171647237
130.171648113
130.171672850
130.171694600
130.171806113
130.171806425
130.171876763
130.171914525
130.171922475
130.171941875
130.171994925
130.171999887
130.172041087
130.172044875
130.172067312
130.172088263
130.172097487
130.172177050
130.172182612
130.172182700
130.172200412
130.172228962
130.172229125
130.172240900
130.172249212
130.172267887
130.172272313
130.172272425
130.172292825
130.172326350
130.172327450
130.172343362
130.172353225
130.172367713
130.172379762
130.172427475
130.172430387
130.172446675
130.172502800
130.172536125
130.172545875
130.172618212
130.172669200
130.172709212
130.172709325
130.172724525
130.172809025
130.172854462
130.172886788
130.172909075
130.172919562
130.172922100
130.172949563
130.172982437
130.173004088
130.173004175
130.173081125
130.173081513
130.173086213
130.173114737
130.173216475
130.173226450
130.173227237
130.173240787
130.173264488
130.173303162
130.173324950
130.173353450
130.173450438
130.173503700
130.173504950
130.173568413
130.173569150
130.173601950
130.173628075
130.173636388
130.173682563
130.173726925
130.173744338
130.173759937
130.173778062
130.173778163
130.173801250
130.173822588
130.173875125
130.173875388
130.173896325
130.173898525
130.173959125
130.174023300
130.174043063
130.174073525
130.174105875
130.174123688
130.174135725
130.174135812
130.174177238
130.174178800
130.174189600
130.174190450
130.174198187
130.174215062
130.174259138
130.174271012
130.174372012
130.174423275
130.174437662
130.174438587
130.174477537
130.174496387
130.174536475
130.174592362
130.174594500
130.174632263
130.174653375
130.174711312
130.174711400
130.174820400
130.174832613
130.174847300
130.174847387
130.174898125
130.174921625
130.174941112
130.174957350
130.174987175
130.174996187
130.174996362
130.175003863
130.175039263
130.175047062
130.175110738
130.175136950
130.175205575
130.175222112
130.175232375
130.175259138
130.175264537
130.175269050
130.175291163
130.175297188
130.175303400
130.175365663
130.175365775
130.175374125
130.175411088
130.175449587
130.175484175
130.175487900
130.175504875
130.175515825
130.175540112
130.175557712
130.175585900
130.175587775
130.175671238
130.175699437
130.175709150
130.175714013
130.175719275
130.175721825
130.175729075
130.175759000
130.175767000
130.175813750
130.175833375
130.175833500
130.175834262
130.175843275
130.175844050
130.175918663
130.175932550
130.175956437
130.176034437
130.176047600
130.176106075
130.176141712
130.176213338
130.176308562
130.176322863
130.176340450
130.176466050
130.176476300
130.176482212
130.176521613
130.176528862
130.176538575
130.176549712
130.176572163
130.176600812
130.176677025
130.176677700
130.176679062
130.176692525
130.176692650
130.176699687
130.176748050
130.176818175
130.176847625
130.176854387
130.176860237
130.176873538
130.176873625
130.176900537
130.176906363
130.176952225
130.176962950
130.176966950
130.176984400
130.176988462
130.177014463
130.177024638
130.177027837
130.177033287
130.177115675
130.177120025
130.177153525
130.177159937
130.177203250
130.177219337
130.177250762
130.177259950
130.177264412
130.177318250
130.177320150
130.177373975
130.177374163
130.177414775
130.177416712
130.177423700
130.177478625
130.177480938
130.177514962
130.177548188
130.177550988
130.177560875
130.177569500
130.177580825
130.177630137
130.177633475
130.177634675
130.177645075
130.177654313
130.177676225
130.177708037
130.177712563
130.177733925
130.177748237
130.177844950
130.177885962
130.177908000
130.177945913
130.177950888
130.177996987
130.178023338
130.178038563
130.178075662
130.178081937
130.178141813
130.178186150
130.178222000
130.178254225
130.178287337
130.178328100
130.178370050
130.178402487
130.178416363
130.178420362
130.178438825
130.178440188
130.178499900
130.178506600
130.178567700
130.178612913
130.178613087
130.178653188
130.178661225
130.178672138
130.178677838
130.178705912
130.178741825
130.178832462
130.178857513
130.178861225
130.178900925
130.178916850
130.178917200
130.178928238
130.178932125
130.178935275
130.178949225
130.178956288
130.178963675
130.178966737
130.178991088
130.179017262
130.179035163
130.179071787
130.179079737
130.179083575
130.179091787
130.179092525
130.179093537
130.179198675
130.179208888
130.179237787
130.179270650
130.179281675
130.179375962
130.179382513
130.179394987
130.179413450
130.179413700
130.179457675
130.179460237
130.179463150
130.179464413
130.179515463
130.179515650
130.179521800
130.179608188
130.179639638
130.179673863
130.179683350
130.179683538
130.179733150
130.179788500
130.179840250
130.179885912
130.179887525
130.179916500
130.179945025
130.179946212
130.179975238
130.179981988
130.179988938
130.179990300
130.180027137
130.180052037
130.180089512
130.180091613
130.180117850
130.180118175
130.180190350
130.180196988
130.180238400
130.180317588
130.180375600
130.180436825
130.180440662
130.180458575
130.180511125
130.180555875
130.180558687
130.180604375
130.180622250
130.180631087
130.180741313
130.180789737
130.180799200
130.180817250
130.180833225
130.180836663
130.180840238
130.180850750
130.180857613
130.180858825
130.180860375
130.180872500
130.180895738
130.180897600
130.180900525
130.180913788
130.180918638
130.180940550
130.181071550
130.181076163
130.181088950
130.181102762
130.181107763
130.181111388
130.181148425
130.181166250
130.181215025
130.181260662
130.181265875
130.181271475
130.181331363
130.181353113
130.181360262
130.181365050
130.181403550
130.181418113
130.181436575
130.181439825
130.181447825
130.181474975
130.181488188
130.181525913
130.181545387
130.181550663
130.181551800
130.181554775
130.181556825
130.181560563
130.181606375
130.181622113
130.181622837
130.181656837
130.181675200
130.181677100
130.181694187
130.181732350
130.181740462
130.181752250
130.181765587
130.181766313
130.181783137
130.181790162
130.181888587
130.181895862
130.181939550
130.181985375
130.182004912
130.182009300
130.182035750
130.182072625
130.182090900
130.182113875
130.182218162
130.182218487
130.182218562
130.182312775
130.182313112
130.182358675
130.182381313
130.182392838
130.182401537
130.182449263
130.182481312
130.182507313
130.182507400
130.182509550
130.182555975
130.182642325
130.182656563
130.182700725
130.182752325
130.182785062
130.182822825
130.182833488
130.182845075
130.182875263
130.182904475
130.182963850
130.182968125
130.182988813
130.183063062
130.183116100
130.183141675
130.183164075
130.183201875
130.183240250
130.183279400
130.183279712
130.183310587
130.183343438
130.183363638
130.183372675
130.183400638
130.183410587
130.183445225
130.183495300
130.183561763
130.183566512
130.183651975
130.183740050
130.183748425
130.183779225
130.183788825
130.183856888
130.183885288
130.183889962
130.184077013
130.184098463
130.184129450
130.184175788
130.184198875
130.184216225
130.184233750
130.184239125
130.184239212
130.184274837
130.184294625
130.184309362
130.184309463
130.184341888
130.184342225
130.184433750
130.184446350
130.184462013
130.184478325
130.184479300
130.184484487
130.184501000
130.184515188
130.184529013
130.184532775
130.184536900
130.184540462
130.184541525
130.184549113
130.184657300
130.184661062
130.184736862
130.184773388
130.184788975
130.184822163
130.184822250
130.184840250
130.184862150
130.184864425
130.184873275
130.184873550
130.184886275
130.184939775
130.184981450
130.184999950
130.185041238
130.185041375
130.185084913
130.185162175
130.185166463
130.185166563
130.185186413
130.185186500
130.185192250
130.185197375
130.185199213
130.185221762
130.185248263
130.185259588
130.185274350
130.185299063
130.185332725
130.185332800
130.185363800
130.185407487
130.185426113
130.185465650
130.185474162
130.185491650
130.185501700
130.185532475
130.185533338
130.185559900
130.185560000
130.185570762
130.185591225
130.185623575
130.185670713
130.185670813
130.185674200
130.185683313
130.185693413
130.185708562
130.185710913
130.185778188
130.185780225
130.185798500
130.185831662
130.185980775
130.186007250
130.186063212
130.186096700
130.186143388
130.186147213
130.186166313
130.186204050
130.186216613
130.186251838
130.186270250
130.186280238
130.186304888
130.186344537
130.186438987
130.186490075
130.186513013
130.186513100
130.186532550
130.186533413
130.186534862
130.186547838
130.186547962
130.186555775
130.186577425
130.186577712
130.186584375
130.186590738
130.186623938
130.186629012
130.186640788
130.186676750
130.186678637
130.186698613
130.186699938
130.186726537
130.186799250
130.186842138
130.186854337
130.186864450
130.186864638
130.186871400
130.186939212
130.186984425
130.186997537
130.187018738
130.187034687
130.187049038
130.187060475
130.187111537
130.187116812
130.187118737
130.187120000
130.187134475
130.187207800
130.187233088
130.187251575
130.187258313
130.187285387
130.187326538
130.187329863
130.187335775
130.187368150
130.187394912
130.187402450
130.187419662
130.187446075
130.187485938
130.187498562
130.187564350
130.187578000
130.187584225
130.187600237
130.187601812
130.187606875
130.187624363
130.187632662
130.187721313
130.187734775
130.187829725
130.187865362
130.187869175
130.187887675
130.187915525
130.187922975
130.187931425
130.187947375
130.187950838
130.187955512
130.187982188
130.187997200
130.188026113
130.188080512
130.188095038
130.188095275
130.188123375
130.188175387
130.188187575
130.188211750
130.188233100
130.188244175
130.188251850
130.188253863
130.188260875
130.188261512
130.188262000
130.188341550
130.188363425
130.188417512
130.188434000
130.188441150
130.188459650
130.188471200
130.188474112
130.188503338
130.188519000
130.188535162
130.188575475
130.188575788
130.188607100
130.188618100
130.188653425
130.188666700
130.188668875
130.188680237
130.188688612
130.188694537
130.188727013
130.188727375
130.188740787
130.188760350
130.188834262
130.188869937
130.188889687
130.188923725
130.188952525
130.188978387
130.189065325
130.189094325
130.189113037
130.189114088
130.189119575
130.189124738
130.189147475
130.189149900
130.189168625
130.189251463
130.189276225
130.189294838
130.189389637
130.189389975
130.189390863
130.189400325
130.189413700
130.189427475
130.189431862
130.189436188
130.189444475
130.189444925
130.189448025
130.189449900
130.189466150
130.189473413
130.189517250
130.189540475
130.189612825
130.189626575
130.189656050
130.189665575
130.189689625
130.189743800
130.189744088
130.189757375
130.189780000
130.189780075
130.189815038
130.189827938
130.189837112
130.189842175
130.189857787
130.189869350
130.189869437
130.189869537
130.189871225
130.189889925
130.189908337
130.189994450
130.190041512
130.190063912
130.190065050
130.190113838
130.190132288
130.190135613
130.190153000
130.190172862
130.190192163
130.190216025
130.190217988
130.190229813
130.190246737
130.190254937
130.190270275
130.190332050
130.190360600
130.190367050
130.190470050
130.190574287
130.190598100
130.190611462
130.190682512
130.190684863
130.190695837
130.190763213
130.190763363
130.190763450
130.190795550
130.190868862
130.190881313
130.190881413
130.190881537
130.190883437
130.190932887
130.190965650
130.190989412
130.191020600
130.191033825
130.191038200
130.191053512
130.191073100
130.191109563
130.191125675
130.191170588
130.191171225
130.191175425
130.191201325
130.191255375
130.191267213
130.191270475
130.191298850
130.191308462
130.191309212
130.191482575
130.191509387
130.191554550
130.191556413
130.191632287
130.191659250
130.191668687
130.191674887
130.191696363
130.191747950
130.191753575
130.191763038
130.191766462
130.191768700
130.191781112
130.191790062
130.191931737
130.191957400
130.191971438
130.191975650
130.191982950
130.192013637
130.192034938
130.192069500
130.192079012
130.192108988
130.192169125
130.192169275
130.192202975
130.192209150
130.192229037
130.192270250
130.192308500
130.192399450
130.192425262
130.192426813
130.192478887
130.192495363
130.192540888
130.192593450
130.192596888
130.192615388
130.192656550
130.192661287
130.192721312
130.192772300
130.192818375
130.192834062
130.192858038
130.192900550
130.192904987
130.192925462
130.192939575
130.192951188
130.192984650
130.192986813
130.192986900
130.193004225
130.193004800
130.193018350
130.193031988
130.193087063
130.193140438
130.193177888
130.193179937
130.193194750
130.193196188
130.193219413
130.193260500
130.193275212
130.193277550
130.193307387
130.193312712
130.193358275
130.193370425
130.193395750
130.193419887
130.193441038
130.193443950
130.193500363
130.193526975
130.193528362
130.193530138
130.193576550
130.193582875
130.193605675
130.193613987
130.193651825
130.193678887
130.193724625
130.193736712
130.193775200
130.193862200
130.193862612
130.193870188
130.193977100
130.193977350
130.193982837
130.193985000
130.193988100
130.193990325
130.194006513
130.194013300
130.194027863
130.194051363
130.194082638
130.194092437
130.194154312
130.194163463
130.194176325
130.194233175
130.194272600
130.194276750
130.194356625
130.194359200
130.194371525
130.194377175
130.194396662
130.194406425
130.194406650
130.194438187
130.194463950
130.194501375
130.194521087
130.194531850
130.194539013
130.194547975
130.194577613
130.194602750
130.194607813
130.194610937
130.194611025
130.194611100
130.194641537
130.194674725
130.194674813
130.194717175
130.194897513
130.194911212
130.194917800
130.194963887
130.195010775
130.195012362
130.195040012
130.195053188
130.195056238
130.195111475
130.195121550
130.195128213
130.195130450
130.195159762
130.195164412
130.195198700
130.195229800
130.195281775
130.195348375
130.195380575
130.195393263
130.195396350
130.195417050
130.195452913
130.195458938
130.195471438
130.195479912
130.195481350
130.195528050
130.195535837
130.195577587
130.195613737
130.195627288
130.195666512
130.195675700
130.195684338
130.195690138
130.195699287
130.195709175
130.195731763
130.195741225
130.195786825
130.195853075
130.195861538
130.195882662
130.195889275
130.195901925
130.195904350
130.195922338
130.196067750
130.196100250
130.196130225
130.196142125
130.196186162
130.196211538
130.196231350
130.196252975
130.196270113
130.196272013
130.196293787
130.196296388
130.196297537
130.196316875
130.196331450
130.196331663
130.196348987
130.196365512
130.196381225
130.196387525
130.196431612
130.196457200
130.196483712
130.196516013
130.196525525
130.196631525
130.196631812
130.196698938
130.196783350
130.196789825
130.196792175
130.196808100
130.196809500
130.196811825
130.196824775
130.196832300
130.196841912
130.196857275
130.196857400
130.196875100
130.196886525
130.196924125
130.196927563
130.196953987
130.196982488
130.196986313
130.196987800
130.196993137
130.197001925
130.197024537
130.197039525
130.197058137
130.197090175
130.197140262
130.197146263
130.197206350
130.197251450
130.197283237
130.197327275
130.197334825
130.197348250
130.197357837
130.197388563
130.197417237
130.197435600
130.197443962
130.197490012
130.197589787
130.197632763
130.197639350
130.197642050
130.197649788
130.197675425
130.197710462
130.197722763
130.197751450
130.197777838
130.197784912
130.197787087
130.197796025
130.197805675
130.197819363
130.197838175
130.197894263
130.197897600
130.197905187
130.197923562
130.197923650
130.197938913
130.197943575
130.197944675
130.197947325
130.197979550
130.197980300
130.197988850
130.197993100
130.198016062
130.198023237
130.198028150
130.198039712
130.198044638
130.198045600
130.198048913
130.198058838
130.198066350
130.198086813
130.198146262
130.198162450
130.198167400
130.198174312
130.198178437
130.198178900
130.198182450
130.198190225
130.198193875
130.198197850
130.198200538
130.198216275
130.198235750
130.198263237
130.198283788
130.198299675
130.198321962
130.198322175
130.198393762
130.198411225
130.198424088
130.198432250
130.198463312
130.198465225
130.198493425
130.198507125
130.198509250
130.198541763
130.198615725
130.198617687
130.198619950
130.198736712
130.198898550
130.198926250
130.198926338
130.199003863
130.199019575
130.199022512
130.199036938
130.199039225
130.199042225
130.199071725
130.199102262
130.199115450
130.199164612
130.199165663
130.199173950
130.199215363
130.199234738
130.199236900
130.199238150
130.199239837
130.199272525
130.199274100
130.199283337
130.199321338
130.199323563
130.199327450
130.199363550
130.199373888
130.199376962
130.199382612
130.199386500
130.199387737
130.199389113
130.199394038
130.199416538
130.199436400
130.199454825
130.199472400
130.199485700
130.199510325
130.199559588
130.199570887
130.199609038
130.199617775
130.199635438
130.199656837
130.199667000
130.199690950
130.199738688
130.199766087
130.199791625
130.199805613
130.199818887
130.199866437
130.199907625
130.199913512
130.199916763
130.199917013
130.199967112
130.200011400
130.200045675
130.200073013
130.200076950
130.200079463
130.200139987
130.200141225
130.200237275
130.200259612
130.200359950
130.200380525
130.200413763
130.200441337
130.200483025
130.200510775
130.200510863
130.200511412
130.200518050
130.200531525
130.200554762
130.200572962
130.200579950
130.200592800
130.200615775
130.200617037
130.200620325
130.200652950
130.200669288
130.200679538
130.200705562
130.200725650
130.200748550
130.200772325
130.200788762
130.200822250
130.200852650
130.200882087
130.200930825
130.200937675
130.200979462
130.201024800
130.201049262
130.201073800
130.201080838
130.201100800
130.201137650
130.201139050
130.201166550
130.201181612
130.201198412
130.201212200
130.201270700
130.201276737
130.201278375
130.201300613
130.201318738
130.201360900
130.201414838
130.201427725
130.201457587
130.201505525
130.201544587
130.201593812
130.201617637
130.201624000
130.201670113
130.201739662
130.201748050
130.201789962
130.201859225
130.201859313
130.201889488
130.201892937
130.201895575
130.201907925
130.201997625
130.202010863
130.202037287
130.202040487
130.202059150
130.202060125
130.202139375
130.202164138
130.202185738
130.202195375
130.202203100
130.202230388
130.202264262
130.202311375
130.202324887
130.202345550
130.202397512
130.202397600
130.202427825
130.202576588
130.202583675
130.202604650
130.202607588
130.202646612
130.202691787
130.202695150
130.202703963
130.202709450
130.202729850
130.202771750
130.202774550
130.202779925
130.202792537
130.202799712
130.202808188
130.202824813
130.202849937
130.202863912
130.202870950
130.202873138
130.202913375
130.202933613
130.202936612
130.202954288
130.202954963
130.202960612
130.202991775
130.202993263
130.203021863
130.203025787
130.203064687
130.203091950
130.203104387
130.203155550
130.203168450
130.203192625
130.203211850
130.203215938
130.203247325
130.203258463
130.203258600
130.203267500
130.203282050
130.203289538
130.203291400
130.203307750
130.203342300
130.203369938
130.203370113
130.203375838
130.203418650
130.203426113
130.203432137
130.203433362
130.203434750
130.203460038
130.203466150
130.203499000
130.203532675
130.203565650
130.203606250
130.203626050
130.203653662
130.203668400
130.203682650
130.203686613
130.203698625
130.203731775
130.203749163
130.203758300
130.203837738
130.203847550
130.203854225
130.203859400
130.203868025
130.203880775
130.203887313
130.203904600
130.203911025
130.203938537
130.203953813
130.203964325
130.203964600
130.203971900
130.203994612
130.204010963
130.204051712
130.204073062
130.204077963
130.204086925
130.204093750
130.204094812
130.204113788
130.204150913
130.204169213
130.204174300
130.204178512
130.204180725
130.204206487
130.204206787
130.204233988
130.204315625
130.204331663
130.204356962
130.204389250
130.204427487
130.204446563
130.204497538
130.204502175
130.204509900
130.204549512
130.204582362
130.204597150
130.204661325
130.204663525
130.204705462
130.204777025
130.204779213
130.204810350
130.204823662
130.204874900
130.204937725
130.204945063
130.204951725
130.204985088
130.204987287
130.205033063
130.205076400
130.205091737
130.205113213
130.205113313
130.205115700
130.205142163
130.205142250
130.205159700
130.205198425
130.205198825
130.205223250
130.205224900
130.205243988
130.205249512
130.205251025
130.205255887
130.205300387
130.205355712
130.205363650
130.205414112
130.205421025
130.205443962
130.205453312
130.205457738
130.205487237
130.205498975
130.205514338
130.205615362
130.205624712
130.205663337
130.205664775
130.205709600
130.205712475
130.205720425
130.205741375
130.205789087
130.205790325
130.205819175
130.205829675
130.205830250
130.205881337
130.205889087
130.206010862
130.206014850
130.206030775
130.206078625
130.206092063
130.206152712
130.206189625
130.206217012
130.206230625
130.206289863
130.206319938
130.206320487
130.206380075
130.206392550
130.206393762
130.206397675
130.206433000
130.206477038
130.206482450
130.206520300
130.206556000
130.206621175
130.206657012
130.206714963
130.206726700
130.206766762
130.206785838
130.206788787
130.206824112
130.206845187
130.206861250
130.206879650
130.206899263
130.206900212
130.206901187
130.206930062
130.206940875
130.206959375
130.206964863
130.206991775
130.206994237
130.207045825
130.207056075
130.207059675
130.207081313
130.207084725
130.207089975
130.207090100
130.207106087
130.207106412
130.207106975
130.207192900
130.207200200
130.207206975
130.207262238
130.207298950
130.207318300
130.207321188
130.207338063
130.207366463
130.207372100
130.207379962
130.207397375
130.207414462
130.207423388
130.207428500
130.207442262
130.207447487
130.207470662
130.207483775
130.207589200
130.207599700
130.207605387
130.207607800
130.207611075
130.207611862
130.207630875
130.207654712
130.207658437
130.207669337
130.207695212
130.207731163
130.207733612
130.207746950
130.207750025
130.207766513
130.207789687
130.207833738
130.207872175
130.207885387
130.207901313
130.207910438
130.207910900
130.207930788
130.207958862
130.207977900
130.208008275
130.208025725
130.208052087
130.208102025
130.208118362
130.208120938
130.208163412
130.208184000
130.208210600
130.208218900
130.208239975
130.208402500
130.208416925
130.208459138
130.208465500
130.208470337
130.208551000
130.208559900
130.208559987
130.208587212
130.208616912
130.208635738
130.208645350
130.208660863
130.208691437
130.208694437
130.208700100
130.208724525
130.208747138
130.208778238
130.208779725
130.208796125
130.208799250
130.208804725
130.208808050
130.208810038
130.208811787
130.208853525
130.208855562
130.208855712
130.208873063
130.208874775
130.208874863
130.208888500
130.208907687
130.208926400
130.208941975
130.208953737
130.208986475
130.208994725
130.209011150
130.209018800
130.209020550
130.209029638
130.209059050
130.209060750
130.209061800
130.209065875
130.209067613
130.209077800
130.209081862
130.209083088
130.209142675
130.209146550
130.209154638
130.209155363
130.209156300
130.209172650
130.209191613
130.209207050
130.209242163
130.209255000
130.209296400
130.209311313
130.209313350
130.209319913
130.209333775
130.209333950
130.209358625
130.209365100
130.209375925
130.209406200
130.209421975
130.209453113
130.209460737
130.209461775
130.209462863
130.209469713
130.209472062
130.209565787
130.209568388
130.209594175
130.209596062
130.209637313
130.209648063
130.209724150
130.209749388
130.209766487
130.209806037
130.209819625
130.209826450
130.209861187
130.209867625
130.209887512
130.209889475
130.209911213
130.209912337
130.209916537
130.209916763
130.209916850
130.209932200
130.209942213
130.209946300
130.209946387
130.209950112
130.209954638
130.209955050
130.209961450
130.209968150
130.209983250
130.209991550
130.210010012
130.210013763
130.210015212
130.210039112
130.210055737
130.210060013
130.210060525
130.210070350
130.210073850
130.210078762
130.210106787
130.210118287
130.210119888
130.210132687
130.210160300
130.210162375
130.210208438
130.210209988
130.210211437
130.210225237
130.210226250
130.210226688
130.210232888
130.210248938
130.210259275
130.210262288
130.210287563
130.210293200
130.210295912
130.210299513
130.210301037
130.210312488
130.210316800
130.210317525
130.210321862
130.210323575
130.210331650
130.210332263
130.210334250
130.210334813
130.210339200
130.210344775
130.210349213
130.210381375
130.210383225
130.210383800
130.210417713
130.210420038
130.210422763
130.210430575
130.210435187
130.210442450
130.210458713
130.210462500
130.210472925
130.210483563
130.210490513
130.210538738
130.210538825
130.210565237
130.210577800
130.210577900
130.210582750
130.210600075
130.210603000
130.210605350
130.210610513
130.210636325
130.210648488
130.210655812
130.210668025
130.210673313
130.210696850
130.210697225
130.210699250
130.210699450
130.210708788
130.210710950
130.210711375
130.210712562
130.210723812
130.210728325
130.210732538
130.210745775
130.210752612
130.210757450
130.210788038
130.210796212
130.210812788
130.210832625
130.210872738
130.210889987
130.210950188
130.210958925
130.210963338
130.210979563
130.210983450
130.211000662
130.211001100
130.211004412
130.211022163
130.211022788
130.211033700
130.211037012
130.211051475
130.211072088
130.211096613
130.211100000
130.211101100
130.211102375
130.211110100
130.211111950
130.211131962
130.211132750
130.211147675
130.211148825
130.211194725
130.211217125
130.211218300
130.211222588
130.211240263
130.211245950
130.211253750
130.211253825
130.211287275
130.211297125
130.211304900
130.211306300
130.211320938
130.211323850
130.211323937
130.211324537
130.211332500
130.211333212
130.211334850
130.211341200
130.211373200
130.211387562
130.211394388
130.211404512
130.211414700
130.211423188
130.211430412
130.211455538
130.211462300
130.211462587
130.211468237
130.211482025
130.211500263
130.211502362
130.211536300
130.211548263
130.211590950
130.211623825
130.211631463
130.211639825
130.211642200
130.211646137
130.211648750
130.211662287
130.211667450
130.211672712
130.211679013
130.211684775
130.211684962
130.211697025
130.211705663
130.211722613
130.211730663
130.211731875
130.211732300
130.211742287
130.211753050
130.211753225
130.211762575
130.211819175
130.211829700
130.211839413
130.211860737
130.211863462
130.211865913
130.211876112
130.211897913
130.211914837
130.211936175
130.211946225
130.211971688
130.211977163
130.211996000
130.212000575
130.212007550
130.212023200
130.212033050
130.212036288
130.212040912
130.212041650
130.212078325
130.212103200
130.212105762
130.212176400
130.212200088
130.212212588
130.212296000
130.212329450
130.212357925
130.212371512
130.212395587
130.212408063
130.212416612
130.212418200
130.212420800
130.212424075
130.212427112
130.212439163
130.212445300
130.212463475
130.212495250
130.212495888
130.212501250
130.212535850
130.212537600
130.212546075
130.212589863
130.212598587
130.212689038
130.212714463
130.212717438
130.212719625
130.212732713
130.212734050
130.212747250
130.212754663
130.212780825
130.212781500
130.212790375
130.212845463
130.212856250
130.212869800
130.212872350
130.212881463
130.212892213
130.212909850
130.212915750
130.212917300
130.212972237
130.213013050
130.213029887
130.213031137
130.213082350
130.213099487
130.213150300
130.213160413
130.213163662
130.213191513
130.213195075
130.213210288
130.213225600
130.213242125
130.213245650
130.213246775
130.213247675
130.213257913
130.213273600
130.213276162
130.213293900
130.213303575
130.213326562
130.213341963
130.213348913
130.213360712
130.213364125
130.213401050
130.213401337
130.213436788
130.213455587
130.213467575
130.213468662
130.213490675
130.213501025
130.213512262
130.213515562
130.213523512
130.213532125
130.213549425
130.213549938
130.213552500
130.213564525
130.213570050
130.213574062
130.213580138
130.213592000
130.213598225
130.213609937
130.213629962
130.213639487
130.213642600
130.213644050
130.213648600
130.213674137
130.213676275
130.213693100
130.213693300
130.213741575
130.213769650
130.213770000
130.213775700
130.213795487
130.213830575
130.213860650
130.213864712
130.213880600
130.213882437
130.213911263
130.213950450
130.213967913
130.213976987
130.213981700
130.213982600
130.214002500
130.214009538
130.214032838
130.214034075
130.214043950
130.214079200
130.214092450
130.214118975
130.214173600
130.214193975
130.214225312
130.214225537
130.214260700
130.214286025
130.214286475
130.214291925
130.214304125
130.214314113
130.214314200
130.214318563
130.214360525
130.214381675
130.214420800
130.214451175
130.214451263
130.214456888
130.214521687
130.214535862
130.214544338
130.214558837
130.214590025
130.214601700
130.214607800
130.214619350
130.214619588
130.214649213
130.214650538
130.214663350
130.214688175
130.214710050
130.214718688
130.214722062
130.214722325
130.214730650
130.214735588
130.214758712
130.214760138
130.214762363
130.214770525
130.214771250
130.214786100
130.214786363
130.214795638
130.214802825
130.214808850
130.214812475
130.214829313
130.214841425
130.214855162
130.214861200
130.214879037
130.214898012
130.214902475
130.214902562
130.214905350
130.214926775
130.214931888
130.214954188
130.214955175
130.214981862
130.215009863
130.215025100
130.215119375
130.215120800
130.215145275
130.215157675
130.215158775
130.215163088
130.215171487
130.215171613
130.215175088
130.215187313
130.215190213
130.215204625
130.215213487
130.215215288
130.215224125
130.215239887
130.215246675
130.215249050
130.215255638
130.215277850
130.215300375
130.215309925
130.215315850
130.215318988
130.215319675
130.215341062
130.215359525
130.215367875
130.215383800
130.215385850
130.215393525
130.215406100
130.215406675
130.215430438
130.215440088
130.215467525
130.215469950
130.215473812
130.215474825
130.215482313
130.215510800
130.215516600
130.215538900
130.215539737
130.215544600
130.215559087
130.215581837
130.215587925
130.215598913
130.215599237
130.215599475
130.215601238
130.215604075
130.215607125
130.215611300
130.215612687
130.215624287
130.215635625
130.215636963
130.215642100
130.215651525
130.215661963
130.215668200
130.215668312
130.215686375
130.215699088
130.215704388
130.215735775
130.215744150
130.215770725
130.215783388
130.215785087
130.215796250
130.215820138
130.215829350
130.215862988
130.215870137
130.215900538
130.215902987
130.215914025
130.215915175
130.215920525
130.215930287
130.215930375
130.215934662
130.215939400
130.215945300
130.215950437
130.215952750
130.215956900
130.215961925
130.215972975
130.215974187
130.216006350
130.216015787
130.216015875
130.216015975
130.216033863
130.216057725
130.216066775
130.216084013
130.216103788
130.216134150
130.216140637
130.216168625
130.216187187
130.216213625
130.216221600
130.216235737
130.216249987
130.216264200
130.216275825
130.216280275
130.216280350
130.216298188
130.216299712
130.216300400
130.216301937
130.216307787
130.216309862
130.216315388
130.216376562
130.216381012
130.216382125
130.216386125
130.216389175
130.216393200
130.216395875
130.216396412
130.216412512
130.216419838
130.216422763
130.216422962
130.216426662
130.216431175
130.216432113
130.216436213
130.216437687
130.216469862
130.216470037
130.216487438
130.216496175
130.216525962
130.216526375
130.216531775
130.216563288
130.216570462
130.216577950
130.216598562
130.216603475
130.216630775
130.216632425
130.216641925
130.216645875
130.216646637
130.216649775
130.216649962
130.216652025
130.216663138
130.216673525
130.216678263
130.216681763
130.216691200
130.216691287
130.216693838
130.216696512
130.216699363
130.216703988
130.216720475
130.216725513
130.216727450
130.216737050
130.216751300
130.216755150
130.216759763
130.216763813
130.216767450
130.216786175
130.216793887
130.216794988
130.216797700
130.216815088
130.216827275
130.216842675
130.216846387
130.216855150
130.216855363
130.216866063
130.216870487
130.216876888
130.216877012
130.216887738
130.216893300
130.216896187
130.216904300
130.216923550
130.216944687
130.216952338
130.216958538
130.216961988
130.216964200
130.216972113
130.216974450
130.216995375
130.217018350
130.217031900
130.217040588
130.217042163
130.217047012
130.217047788
130.217048312
130.217050450
130.217050962
130.217053738
130.217058400
130.217076313
130.217090200
130.217090325
130.217110650
130.217146150
130.217149750
130.217157050
130.217157963
130.217168225
130.217173737
130.217200413
130.217211925
130.217219288
130.217242038
130.217243887
130.217244175
130.217247650
130.217255700
130.217264425
130.217278637
130.217323625
130.217332800
130.217337512
130.217340625
130.217357287
130.217366825
130.217372075
130.217378113
130.217383313
130.217418075
130.217424575
130.217465475
130.217475613
130.217478462
130.217498600
130.217516575
130.217539025
130.217540675
130.217544013
130.217547588
130.217552987
130.217562913
130.217563038
130.217587525
130.217587613
130.217596575
130.217612188
130.217619788
130.217626525
130.217630400
130.217632487
130.217652175
130.217661750
130.217730287
130.217766788
130.217769025
130.217778250
130.217785375
130.217803000
130.217806075
130.217812113
130.217820663
130.217821050
130.217832388
130.217862875
130.217876700
130.217883013
130.217888437
130.217888675
130.217905162
130.217914963
130.217934800
130.217964375
130.217972900
130.217977675
130.217994237
130.217995800
130.218005363
130.218025112
130.218037487
130.218069150
130.218103238
130.218144600
130.218170612
130.218181775
130.218188950
130.218197575
130.218199037
130.218245938
130.218246013
130.218256325
130.218286125
130.218286225
130.218301225
130.218307213
130.218311113
130.218316350
130.218329388
130.218337175
130.218353275
130.218395713
130.218400800
130.218407988
130.218408138
130.218409300
130.218414550
130.218422312
130.218426725
130.218429950
130.218432487
130.218436825
130.218447725
130.218454187
130.218477213
130.218492575
130.218501788
130.218507425
130.218520412
130.218535125
130.218537550
130.218555150
130.218558237
130.218570887
130.218578963
130.218584675
130.218592863
130.218603887
130.218608500
130.218609900
130.218610612
130.218652750
130.218656213
130.218662588
130.218665638
130.218666162
130.218695387
130.218698913
130.218708137
130.218710000
130.218714512
130.218718525
130.218735063
130.218741787
130.218749513
130.218751537
130.218763362
130.218765588
130.218775738
130.218784550
130.218802675
130.218806363
130.218809650
130.218814200
130.218843387
130.218869700
130.218876250
130.218879600
130.218883463
130.218913337
130.218917800
130.218924862
130.218944137
130.218944225
130.218944925
130.218946212
130.218948175
130.218954900
130.218972600
130.218976875
130.218985825
130.218986000
130.218991612
130.219007375
130.219020113
130.219022775
130.219037825
130.219040262
130.219043562
130.219063512
130.219111737
130.219116512
130.219116788
130.219130750
130.219132338
130.219133838
130.219144787
130.219147612
130.219148037
130.219159762
130.219167562
130.219171138
130.219174638
130.219190925
130.219203913
130.219207412
130.219207600
130.219233038
130.219236475
130.219242938
130.219255137
130.219257425
130.219274337
130.219295037
130.219300200
130.219312475
130.219316850
130.219318300
130.219318388
130.219351750
130.219358038
130.219361037
130.219361925
130.219367675
130.219384663
130.219398350
130.219419525
130.219483113
130.219509913
130.219517812
130.219522213
130.219535425
130.219537775
130.219548087
130.219562163
130.219590238
130.219594588
130.219595062
130.219599250
130.219599325
130.219613825
130.219633187
130.219641712
130.219654700
130.219682625
130.219684025
130.219690937
130.219694887
130.219698825
130.219711638
130.219722500
130.219761150
130.219768575
130.219774375
130.219787950
130.219788075
130.219803488
130.219804138
130.219805363
130.219806237
130.219809875
130.219813837
130.219814750
130.219824975
130.219847413
130.219855775
130.219858713
130.219862675
130.219869050
130.219872837
130.219876188
130.219883563
130.219903287
130.219912962
130.219918025
130.219923550
130.219927275
130.219956225
130.219956375
130.219964613
130.219989613
130.220000600
130.220033300
130.220084563
130.220085687
130.220100325
130.220108363
130.220113913
130.220114000
130.220141038
130.220149362
130.220152250
130.220157113
130.220181500
130.220182725
130.220201850
130.220202038
130.220209937
130.220227462
130.220237800
130.220239525
130.220239612
130.220257363
130.220269550
130.220276638
130.220285400
130.220321912
130.220355750
130.220371812
130.220377450
130.220379213
130.220390000
130.220419275
130.220423737
130.220430588
130.220446525
130.220460000
130.220471062
130.220474137
130.220480225
130.220486150
130.220491075
130.220512125
130.220527812
130.220552825
130.220560175
130.220574387
130.220593237
130.220605225
130.220634750
130.220638100
130.220642588
130.220642838
130.220673175
130.220693238
130.220693662
130.220704150
130.220715500
130.220724125
130.220725800
130.220736687
130.220741137
130.220743425
130.220757712
130.220760362
130.220765725
130.220775162
130.220778800
130.220801013
130.220819213
130.220826088
130.220826650
130.220829450
130.220839825
130.220846025
130.220852912
130.220858112
130.220866625
130.220882138
130.220883388
130.220920863
130.220925275
130.220925925
130.220926425
130.220929437
130.220936913
130.220948350
130.220957613
130.220976538
130.220983738
130.220987525
130.220992637
130.220994138
130.220994612
130.221003725
130.221003900
130.221004687
130.221011763
130.221020563
130.221022062
130.221046025
130.221048763
130.221054363
130.221070338
130.221070775
130.221074537
130.221075575
130.221080575
130.221083525
130.221091487
130.221106137
130.221126712
130.221147225
130.221162675
130.221167300
130.221167963
130.221205487
130.221212325
130.221215412
130.221244250
130.221257463
130.221260050
130.221263075
130.221275787
130.221277912
130.221280200
130.221285362
130.221318812
130.221331800
130.221332212
130.221342750
130.221360800
130.221382912
130.221391888
130.221400200
130.221405500
130.221416587
130.221421425
130.221427262
130.221428562
130.221432887
130.221435075
130.221435862
130.221447300
130.221454612
130.221455675
130.221460312
130.221476338
130.221479050
130.221485162
130.221515963
130.221516262
130.221517450
130.221530588
130.221532838
130.221532925
130.221535950
130.221541050
130.221566812
130.221582638
130.221587325
130.221587950
130.221602525
130.221611025
130.221613962
130.221631300
130.221633712
130.221641725
130.221644625
130.221648963
130.221652550
130.221652638
130.221663875
130.221669400
130.221672813
130.221674175
130.221699450
130.221711588
130.221741788
130.221752487
130.221755113
130.221759400
130.221769612
130.221772563
130.221774388
130.221781925
130.221808425
130.221825700
130.221826687
130.221844513
130.221849375
130.221863600
130.221865113
130.221866000
130.221877038
130.221880212
130.221882238
130.221884800
130.221896563
130.221908700
130.221922825
130.221925175
130.221940650
130.221952600
130.221963425
130.222008950
130.222040088
130.222047513
130.222058487
130.222062300
130.222072163
130.222075800
130.222092000
130.222096150
130.222105562
130.222120500
130.222121050
130.222128175
130.222135213
130.222149025
130.222159850
130.222168425
130.222169275
130.222189037
130.222207462
130.222207550
130.222222850
130.222236550
130.222236875
130.222238713
130.222239737
130.222251487
130.222260138
130.222262300
130.222310287
130.222317600
130.222333712
130.222398225
130.222398312
130.222415425
130.222418150
130.222452487
130.222474463
130.222485000
130.222487162
130.222494475
130.222495463
130.222503275
130.222512013
130.222516162
130.222522700
130.222528187
130.222534763
130.222534850
130.222537612
130.222550162
130.222565688
130.222567863
130.222579625
130.222582550
130.222613875
130.222626850
130.222627050
130.222627800
130.222639537
130.222639625
130.222641400
130.222641888
130.222643412
130.222650037
130.222650963
130.222660238
130.222689812
130.222696750
130.222696837
130.222703562
130.222706088
130.222719837
130.222730600
130.222734050
130.222739437
130.222746500
130.222748275
130.222752975
130.222781475
130.222796612
130.222798538
130.222799437
130.222801625
130.222810638
130.222811713
130.222813500
130.222814850
130.222820425
130.222839150
130.222844187
130.222852362
130.222854325
130.222858450
130.222863125
130.222863888
130.222867313
130.222875313
130.222899325
130.222906037
130.222907537
130.222909238
130.222918238
130.222936487
130.222942512
130.222961212
130.222984175
130.222990925
130.223011262
130.223016763
130.223016863
130.223031225
130.223036200
130.223044037
130.223057762
130.223067650
130.223069425
130.223073925
130.223085175
130.223092963
130.223094562
130.223114463
130.223132800
130.223158638
130.223162600
130.223168350
130.223176200
130.223180000
130.223180100
130.223213500
130.223218775
130.223228237
130.223229275
130.223235088
130.223245338
130.223287413
130.223292287
130.223296387
130.223311137
130.223318825
130.223324537
130.223326125
130.223329275
130.223335800
130.223344150
130.223346450
130.223356225
130.223368650
130.223370950
130.223374700
130.223382888
130.223386188
130.223388175
130.223394587
130.223397963
130.223398525
130.223400325
130.223413675
130.223420500
130.223429000
130.223441288
130.223442525
130.223446312
130.223450875
130.223470100
130.223481600
130.223482063
130.223484713
130.223484837
130.223485238
130.223496963
130.223528963
130.223535588
130.223540475
130.223550512
130.223570387
130.223574025
130.223576012
130.223576125
130.223583275
130.223594387
130.223606950
130.223607225
130.223622487
130.223625188
130.223626975
130.223629787
130.223633400
130.223638300
130.223645050
130.223647475
130.223659150
130.223661250
130.223677737
130.223685262
130.223720650
130.223722087
130.223724162
130.223730175
130.223740800
130.223754325
130.223756325
130.223758600
130.223764925
130.223791388
130.223791525
130.223827100
130.223830300
130.223833300
130.223850475
130.223850812
130.223851537
130.223873500
130.223875050
130.223877663
130.223883962
130.223903638
130.223910537
130.223943500
130.223967625
130.223974712
130.223979888
130.223986400
130.223998312
130.224012988
130.224026650
130.224037525
130.224041363
130.224042588
130.224046262
130.224064263
130.224126362
130.224128300
130.224128737
130.224141250
130.224145563
130.224161900
130.224164712
130.224172437
130.224179687
130.224203475
130.224210962
130.224211113
130.224228100
130.224248850
130.224259888
130.224277088
130.224285025
130.224296638
130.224310150
130.224312013
130.224316187
130.224320363
130.224324175
130.224326225
130.224328738
130.224329288
130.224350537
130.224354938
130.224359950
130.224366912
130.224367350
130.224369887
130.224370338
130.224373888
130.224376662
130.224424225
130.224428200
130.224474337
130.224481575
130.224497800
130.224511762
130.224520175
130.224526413
130.224535275
130.224556587
130.224557000
130.224564587
130.224578150
130.224585875
130.224606862
130.224608413
130.224620600
130.224624350
130.224631575
130.224640887
130.224668762
130.224670387
130.224678375
130.224678538
130.224679487
130.224680850
130.224689675
130.224714700
130.224738250
130.224753275
130.224764088
130.224780213
130.224789287
130.224806312
130.224819787
130.224821287
130.224822937
130.224849150
130.224852825
130.224872675
130.224885288
130.224889888
130.224893912
130.224895775
130.224904138
130.224922588
130.224928412
130.224938388
130.224945200
130.224947350
130.224975925
130.224977787
130.224979375
130.224979962
130.224980675
130.224985800
130.224986325
130.224993025
130.224994963
130.225017100
130.225033438
130.225050500
130.225050625
130.225050750
130.225075650
130.225086650
130.225098387
130.225113625
130.225138525
130.225150950
130.225158875
130.225194625
130.225205525
130.225205600
130.225215100
130.225222263
130.225240325
130.225265837
130.225278450
130.225321487
130.225391113
130.225392338
130.225404650
130.225411262
130.225434625
130.225444250
130.225465187
130.225471050
130.225476262
130.225478213
130.225484500
130.225488512
130.225500162
130.225500275
130.225502625
130.225527525
130.225532425
130.225562338
130.225578313
130.225594013
130.225596938
130.225600975
130.225604438
130.225610550
130.225643275
130.225643450
130.225643925
130.225651113
130.225665200
130.225667550
130.225668600
130.225680325
130.225685275
130.225689000
130.225699075
130.225701800
130.225727288
130.225727400
130.225742838
130.225766387
130.225766575
130.225770375
130.225781912
130.225795162
130.225803325
130.225812238
130.225820550
130.225851038
130.225859713
130.225877387
130.225879725
130.225886875
130.225896825
130.225909588
130.225928563
130.225931800
130.225941525
130.225954225
130.225954788
130.225954975
130.225962200
130.226028375
130.226036625
130.226048088
130.226053713
130.226057125
130.226062050
130.226077225
130.226077938
130.226090725
130.226095950
130.226096038
130.226097987
130.226124838
130.226150775
130.226181875
130.226184937
130.226189963
130.226192425
130.226203325
130.226219663
130.226221963
130.226252250
130.226265138
130.226276388
130.226288950
130.226298225
130.226320337
130.226340988
130.226345912
130.226346000
130.226347250
130.226350688
130.226350775
130.226350875
130.226373875
130.226379200
130.226404850
130.226404925
130.226437363
130.226443450
130.226448012
130.226480737
130.226491725
130.226495363
130.226498887
130.226514587
130.226516700
130.226519275
130.226553387
130.226580087
130.226589338
130.226596188
130.226599250
130.226614950
130.226651387
130.226674825
130.226679563
130.226696538
130.226719737
130.226720162
130.226723563
130.226724125
130.226750750
130.226750837
130.226753538
130.226754688
130.226754775
130.226762500
130.226767362
130.226804225
130.226829675
130.226841025
130.226841888
130.226846600
130.226848413
130.226855900
130.226863950
130.226875512
130.226878363
130.226884138
130.226894138
130.226903550
130.226904475
130.226907912
130.226908025
130.226924175
130.226929538
130.226936612
130.226953388
130.226969975
130.227001000
130.227013938
130.227028313
130.227050163
130.227055987
130.227086662
130.227102838
130.227109175
130.227128387
130.227137175
130.227141975
130.227145363
130.227151750
130.227161950
130.227162275
130.227196238
130.227199275
130.227201300
130.227207125
130.227212150
130.227212987
130.227216962
130.227222987
130.227223313
130.227236987
130.227237237
130.227240362
130.227243600
130.227244725
130.227262763
130.227263050
130.227272625
130.227286488
130.227293838
130.227308537
130.227311525
130.227334163
130.227342175
130.227342437
130.227348038
130.227357087
130.227365000
130.227365988
130.227366112
130.227370525
130.227374000
130.227376175
130.227393812
130.227403000
130.227409925
130.227412875
130.227428975
130.227431475
130.227434587
130.227438938
130.227443450
130.227477400
130.227491788
130.227499225
130.227501125
130.227507550
130.227508250
130.227512787
130.227522413
130.227528575
130.227534988
130.227544075
130.227549837
130.227566725
130.227576000
130.227586113
130.227586600
130.227595837
130.227605888
130.227606262
130.227618875
130.227619538
130.227628125
130.227641225
130.227653863
130.227659150
130.227664188
130.227669575
130.227678588
130.227680313
130.227680962
130.227681738
130.227693138
130.227696475
130.227713413
130.227728713
130.227743150
130.227744688
130.227747112
130.227757163
130.227760687
130.227765987
130.227769025
130.227773175
130.227786737
130.227791887
130.227793200
130.227794063
130.227795875
130.227801038
130.227814050
130.227832275
130.227835688
130.227837175
130.227842937
130.227843812
130.227847838
130.227859400
130.227863138
130.227868850
130.227870562
130.227882700
130.227939800
130.227957275
130.227965875
130.227974500
130.227977100
130.227983488
130.227983988
130.227996250
130.227998575
130.227999162
130.228016513
130.228023600
130.228026312
130.228035075
130.228040725
130.228044288
130.228048338
130.228058575
130.228061650
130.228062188
130.228062675
130.228064287
130.228066563
130.228078550
130.228082137
130.228083750
130.228086350
130.228093675
130.228097988
130.228107475
130.228117712
130.228123512
130.228125200
130.228129163
130.228135300
130.228141300
130.228148788
130.228157087
130.228167025
130.228169900
130.228214300
130.228225625
130.228229312
130.228240050
130.228262237
130.228263588
130.228284338
130.228286688
130.228292425
130.228293938
130.228308700
130.228315850
130.228324375
130.228328987
130.228330500
130.228334400
130.228337050
130.228339763
130.228344488
130.228344712
130.228392775
130.228452887
130.228456575
130.228458063
130.228458650
130.228470587
130.228487812
130.228498062
130.228500562
130.228510212
130.228535062
130.228536275
130.228539450
130.228546725
130.228546887
130.228553725
130.228557275
130.228572538
130.228586062
130.228592838
130.228598012
130.228602675
130.228604437
130.228620188
130.228627462
130.228641750
130.228644737
130.228645637
130.228649250
130.228653363
130.228661775
130.228686500
130.228686700
130.228709437
130.228710487
130.228714300
130.228729875
130.228730875
130.228743512
130.228753225
130.228757412
130.228759237
130.228768350
130.228772187
130.228783187
130.228787650
130.228802788
130.228808450
130.228811850
130.228817550
130.228822200
130.228860350
130.228861950
130.228865788
130.228870838
130.228872137
130.228873300
130.228903975
130.228914113
130.228923288
130.228923450
130.228926525
130.228930800
130.228937625
130.228938750
130.228957375
130.228977700
130.228988925
130.228989600
130.228996575
130.228998488
130.229011025
130.229012912
130.229017375
130.229017838
130.229019488
130.229043262
130.229052750
130.229070562
130.229070662
130.229071500
130.229074975
130.229080087
130.229083688
130.229090450
130.229094162
130.229097850
130.229132650
130.229137863
130.229150987
130.229162363
130.229167575
130.229168388
130.229180287
130.229199338
130.229205188
130.229208575
130.229220737
130.229229713
130.229232350
130.229243938
130.229251225
130.229256450
130.229281725
130.229295587
130.229299688
130.229338925
130.229361788
130.229375600
130.229388500
130.229409963
130.229415425
130.229432137
130.229437437
130.229460675
130.229460975
130.229462662
130.229464237
130.229467938
130.229468287
130.229472250
130.229476875
130.229477162
130.229490263
130.229507063
130.229507150
130.229509000
130.229509087
130.229535075
130.229545400
130.229559362
130.229576600
130.229594625
130.229598737
130.229600963
130.229605100
130.229619675
130.229621700
130.229654425
130.229661950
130.229664112
130.229669800
130.229677262
130.229681750
130.229682750
130.229684425
130.229687525
130.229715413
130.229717975
130.229720037
130.229723837
130.229733213
130.229733650
130.229734150
130.229742825
130.229743463
130.229754362
130.229754488
130.229791987
130.229805525
130.229808000
130.229817325
130.229817425
130.229822488
130.229827500
130.229827838
130.229839925
130.229849900
130.229852488
130.229856337
130.229863125
130.229867912
130.229869388
130.229869475
130.229896775
130.229902175
130.229902300
130.229905675
130.229910862
130.229914762
130.229915788
130.229941962
130.229947813
130.229955012
130.229955375
130.229961075
130.229972637
130.229985688
130.230011238
130.230019400
130.230032825
130.230057512
130.230066675
130.230079762
130.230081850
130.230089575
130.230101988
130.230119975
130.230121950
130.230125625
130.230127837
130.230129150
130.230141975
130.230144462
130.230158963
130.230170325
130.230170862
130.230173063
130.230175125
130.230175487
130.230178988
130.230179675
130.230192713
130.230222737
130.230227687
130.230235037
130.230250100
130.230261313
130.230266225
130.230271875
130.230294250
130.230314475
130.230316700
130.230322650
130.230324787
130.230359687
130.230367987
130.230382225
130.230386437
130.230387300
130.230387575
130.230389350
130.230400363
130.230420525
130.230423788
130.230442625
130.230457688
130.230458050
130.230480263
130.230497612
130.230504712
130.230537363
130.230539475
130.230539975
130.230541612
130.230549700
130.230575837
130.230607787
130.230630913
130.230631650
130.230648950
130.230660650
130.230668863
130.230673013
130.230690725
130.230695000
130.230700975
130.230704912
130.230724250
130.230731575
130.230735888
130.230742738
130.230758737
130.230759400
130.230759912
130.230772013
130.230780050
130.230781375
130.230781863
130.230797650
130.230803750
130.230818137
130.230825337
130.230941525
130.230953250
130.230989925
130.231003287
130.231008725
130.231009363
130.231031038
130.231034287
130.231042250
130.231051275
130.231075013
130.231082063
130.231093813
130.231096325
130.231123637
130.231135438
130.231139950
130.231140025
130.231153863
130.231173175
130.231186688
130.231201375
130.231209425
130.231225013
130.231225562
130.231244463
130.231272225
130.231278463
130.231307800
130.231312013
130.231319800
130.231352225
130.231358212
130.231377237
130.231380775
130.231403412
130.231422063
130.231449500
130.231452712
130.231483075
130.231485150
130.231495838
130.231502412
130.231509313
130.231524350
130.231526613
130.231533963
130.231556500
130.231562712
130.231566575
130.231582600
130.231587600
130.231589000
130.231617050
130.231625000
130.231633762
130.231652637
130.231670100
130.231674413
130.231679888
130.231690362
130.231700088
130.231700950
130.231703187
130.231717875
130.231729950
130.231733313
130.231735087
130.231763588
130.231768500
130.231782425
130.231785288
130.231802125
130.231806225
130.231815238
130.231820900
130.231821588
130.231824525
130.231834025
130.231853212
130.231862675
130.231870800
130.231878525
130.231880875
130.231885900
130.231901125
130.231910525
130.231932838
130.231954363
130.231966550
130.231984863
130.231996737
130.231997250
130.231998825
130.232006625
130.232007350
130.232007437
130.232007575
130.232008162
130.232023637
130.232027575
130.232036387
130.232052600
130.232052700
130.232063700
130.232087587
130.232094813
130.232098000
130.232099700
130.232115600
130.232119525
130.232125125
130.232136000
130.232141788
130.232142475
130.232143363
130.232154125
130.232167050
130.232174138
130.232183425
130.232187388
130.232188162
130.232188487
130.232198937
130.232206425
130.232244237
130.232264587
130.232265725
130.232266200
130.232271712
130.232277912
130.232282887
130.232300550
130.232332412
130.232345187
130.232361438
130.232367650
130.232374075
130.232412463
130.232437987
130.232443063
130.232445213
130.232451962
130.232452050
130.232452238
130.232452375
130.232456850
130.232472637
130.232481725
130.232506800
130.232508625
130.232510200
130.232519800
130.232542850
130.232550800
130.232554037
130.232556713
130.232570087
130.232571400
130.232574525
130.232576763
130.232587462
130.232588450
130.232602738
130.232609025
130.232640125
130.232642838
130.232645875
130.232646112
130.232652075
130.232664787
130.232672550
130.232696412
130.232712150
130.232720637
130.232721400
130.232724200
130.232759725
130.232775725
130.232778750
130.232789375
130.232794550
130.232802650
130.232827037
130.232830950
130.232841938
130.232843775
130.232844513
130.232859537
130.232867363
130.232871988
130.232893112
130.232895963
130.232903650
130.232904075
130.232905238
130.232905400
130.232905650
130.232912287
130.232914875
130.232926375
130.232932487
130.232952700
130.232967525
130.232972462
130.232984275
130.232984362
130.232986450
130.232993362
130.233007550
130.233007825
130.233019037
130.233025812
130.233033025
130.233033113
130.233034100
130.233057600
130.233064638
130.233069125
130.233081137
130.233093775
130.233108050
130.233117350
130.233133150
130.233137137
130.233166262
130.233173300
130.233183750
130.233197925
130.233200950
130.233204775
130.233206462
130.233207738
130.233208738
130.233210662
130.233216812
130.233232012
130.233239513
130.233247837
130.233267213
130.233272050
130.233285075
130.233297588
130.233300862
130.233301250
130.233313025
130.233322625
130.233341962
130.233343437
130.233357687
130.233360213
130.233362400
130.233362800
130.233364438
130.233369337
130.233371250
130.233373162
130.233394200
130.233445925
130.233448412
130.233448600
130.233475838
130.233508363
130.233518150
130.233518938
130.233519025
130.233543037
130.233554438
130.233559337
130.233559475
130.233564175
130.233566800
130.233571775
130.233571888
130.233576887
130.233578687
130.233596200
130.233612900
130.233620975
130.233655438
130.233665237
130.233697025
130.233697125
130.233724387
130.233724763
130.233750125
130.233760200
130.233764512
130.233770600
130.233778462
130.233787288
130.233791625
130.233808600
130.233824000
130.233825625
130.233863025
130.233875162
130.233875325
130.233881650
130.233888425
130.233890887
130.233892900
130.233897600
130.233905962
130.233912337
130.233913075
130.233917063
130.233921025
130.233931738
130.233934175
130.233937637
130.233944925
130.233945500
130.233946075
130.233946213
130.233946475
130.233972750
130.233988025
130.233995900
130.234006188
130.234012562
130.234019612
130.234030725
130.234032638
130.234034012
130.234036275
130.234038088
130.234043700
130.234045875
130.234052350
130.234053813
130.234057775
130.234059475
130.234097700
130.234124487
130.234141950
130.234142037
130.234145463
130.234146113
130.234146200
130.234149637
130.234168425
130.234178362
130.234248812
130.234256138
130.234290150
130.234297212
130.234321188
130.234328438
130.234328737
130.234335713
130.234352975
130.234359650
130.234382713
130.234408975
130.234417388
130.234433537
130.234472525
130.234474438
130.234474550
130.234489225
130.234501650
130.234510625
130.234515900
130.234532387
130.234564625
130.234580225
130.234589775
130.234591150
130.234601475
130.234605400
130.234609675
130.234621412
130.234633750
130.234639375
130.234645188
130.234649450
130.234649700
130.234649850
130.234658475
130.234667637
130.234672400
130.234694913
130.234702013
130.234746575
130.234748263
130.234751587
130.234772738
130.234772813
130.234777950
130.234788313
130.234799850
130.234822750
130.234830187
130.234835350
130.234838913
130.234840775
130.234844425
130.234852238
130.234852862
130.234853975
130.234858325
130.234861125
130.234898313
130.234898925
130.234902775
130.234926438
130.234932663
130.234936450
130.234940712
130.234955687
130.234958487
130.234959400
130.234962200
130.234969425
130.234975738
130.234977075
130.235005475
130.235008612
130.235010950
130.235028500
130.235048425
130.235053212
130.235083675
130.235126325
130.235139863
130.235150412
130.235156913
130.235173150
130.235176800
130.235179475
130.235185950
130.235190150
130.235192337
130.235203625
130.235219763
130.235263863
130.235309500
130.235317412
130.235321688
130.235321775
130.235357062
130.235369387
130.235381512
130.235388613
130.235397500
130.235399000
130.235399100
130.235440175
130.235447325
130.235455588
130.235471362
130.235472087
130.235475713
130.235483675
130.235506337
130.235506825
130.235513263
130.235523950
130.235546263
130.235556250
130.235570950
130.235590750
130.235603225
130.235647000
130.235665437
130.235672537
130.235687625
130.235688038
130.235694962
130.235703150
130.235706750
130.235736562
130.235741262
130.235747912
130.235795800
130.235805913
130.235848288
130.235867138
130.235870850
130.235874150
130.235883487
130.235901713
130.235909075
130.235921850
130.235953362
130.235957400
130.235964425
130.235970025
130.235992737
130.236001650
130.236010037
130.236016162
130.236028075
130.236030375
130.236041625
130.236065600
130.236075237
130.236078850
130.236081038
130.236081125
130.236155763
130.236196225
130.236196475
130.236252750
130.236253425
130.236254137
130.236284350
130.236357325
130.236362050
130.236401513
130.236440262
130.236446438
130.236488600
130.236554200
130.236611425
130.236614788
130.236627712
130.236640925
130.236666112
130.236690613
130.236699050
130.236719437
130.236721500
130.236728787
130.236765088
130.236800475
130.236806113
130.236808625
130.236847488
130.236848687
130.236850950
130.236855112
130.236870175
130.236870587
130.236872262
130.236879900
130.236935512
130.236939762
130.236944825
130.236950025
130.236968088
130.236990250
130.236995975
130.237012800
130.237019013
130.237040237
130.237078312
130.237105450
130.237120837
130.237137300
130.237142438
130.237153175
130.237160563
130.237210850
130.237213088
130.237229262
130.237243888
130.237260588
130.237277225
130.237300812
130.237312588
130.237312688
130.237377375
130.237419963
130.237456400
130.237460037
130.237465800
130.237482075
130.237486663
130.237488163
130.237504025
130.237533350
130.237537425
130.237544788
130.237574200
130.237596825
130.237607900
130.237647912
130.237648225
130.237683087
130.237695863
130.237710413
130.237723300
130.237768187
130.237829737
130.237831962
130.237858738
130.237858975
130.237872500
130.237879962
130.237883125
130.237886325
130.237887850
130.237897538
130.237903000
130.237903150
130.237937037
130.237952200
130.238000250
130.238021825
130.238041388
130.238043025
130.238051037
130.238066662
130.238072088
130.238079338
130.238083125
130.238085600
130.238114062
130.238114625
130.238120925
130.238127150
130.238136163
130.238147188
130.238195325
130.238198050
130.238204825
130.238208750
130.238241775
130.238276475
130.238278850
130.238283537
130.238323237
130.238336013
130.238340838
130.238365675
130.238367750
130.238375687
130.238402888
130.238426150
130.238439275
130.238458888
130.238465950
130.238467875
130.238475075
130.238484363
130.238490463
130.238492600
130.238525912
130.238529550
130.238537025
130.238599950
130.238630562
130.238653600
130.238653688
130.238654588
130.238661075
130.238666100
130.238670975
130.238691138
130.238700975
130.238709250
130.238721062
130.238726225
130.238728550
130.238728825
130.238728950
130.238732350
130.238733175
130.238739162
130.238745675
130.238758212
130.238769937
130.238780962
130.238788050
130.238793888
130.238795087
130.238804862
130.238810013
130.238873000
130.238878050
130.238880450
130.238881775
130.238906325
130.238922800
130.238930300
130.238933838
130.238936025
130.238945613
130.238945700
130.238956613
130.238963337
130.238977300
130.239006325
130.239017625
130.239021350
130.239026637
130.239041450
130.239043450
130.239044650
130.239045575
130.239051888
130.239070975
130.239079737
130.239098412
130.239101350
130.239112312
130.239114650
130.239117250
130.239128637
130.239136288
130.239174263
130.239174362
130.239198925
130.239230187
130.239270038
130.239288537
130.239311388
130.239312837
130.239323025
130.239323738
130.239324813
130.239352800
130.239356300
130.239358713
130.239378000
130.239381638
130.239382363
130.239382475
130.239388475
130.239390587
130.239391600
130.239402213
130.239426475
130.239426750
130.239434338
130.239441237
130.239456563
130.239458800
130.239460125
130.239470675
130.239479638
130.239482450
130.239541625
130.239557800
130.239576987
130.239588237
130.239602862
130.239608887
130.239618600
130.239632850
130.239643637
130.239647400
130.239654600
130.239684050
130.239701100
130.239716050
130.239732788
130.239733038
130.239746037
130.239768350
130.239769000
130.239779712
130.239780100
130.239788075
130.239793738
130.239796813
130.239797050
130.239805300
130.239842213
130.239844113
130.239854050
130.239871887
130.239879250
130.239882850
130.239902625
130.239910100
130.239920100
130.239921987
130.239932512
130.239935162
130.239946587
130.239951675
130.239952750
130.239957737
130.239960575
130.239963025
130.239963975
130.239965063
130.239966925
130.239972738
130.239974388
130.239993037
130.240004763
130.240007600
130.240007700
130.240007825
130.240008112
130.240014625
130.240016612
130.240022288
130.240022737
130.240031250
130.240034487
130.240043112
130.240048763
130.240049462
130.240067063
130.240087225
130.240103713
130.240107675
130.240126562
130.240127212
130.240132325
130.240141687
130.240165663
130.240178862
130.240181750
130.240203225
130.240208488
130.240213100
130.240214325
130.240223175
130.240229338
130.240236762
130.240249538
130.240261300
130.240270300
130.240276312
130.240278800
130.240283750
130.240303337
130.240315737
130.240369050
130.240397600
130.240417075
130.240426650
130.240428337
130.240433688
130.240445350
130.240476350
130.240480212
130.240482050
130.240483725
130.240488338
130.240496213
130.240500938
130.240509625
130.240513088
130.240522725
130.240529975
130.240550950
130.240551388
130.240555125
130.240562750
130.240564087
130.240566462
130.240588350
130.240600650
130.240628750
130.240654587
130.240663825
130.240673200
130.240674862
130.240691275
130.240705575
130.240706625
130.240713113
130.240730550
130.240768887
130.240777587
130.240784300
130.240800512
130.240833625
130.240841663
130.240857337
130.240881263
130.240921762
130.240939875
130.240945638
130.240956575
130.240964950
130.240966888
130.240975738
130.240982513
130.240991162
130.241004425
130.241027875
130.241029938
130.241033963
130.241045662
130.241051525
130.241055612
130.241148100
130.241150475
130.241158238
130.241158450
130.241160600
130.241171337
130.241175375
130.241191638
130.241192950
130.241199387
130.241205812
130.241206250
130.241240600
130.241243287
130.241247325
130.241269575
130.241301575
130.241314275
130.241322113
130.241326650
130.241329225
130.241336900
130.241346375
130.241351613
130.241373087
130.241381250
130.241383238
130.241392375
130.241392563
130.241398613
130.241400987
130.241423237
130.241428775
130.241444175
130.241449963
130.241474175
130.241484413
130.241488825
130.241513188
130.241520375
130.241522637
130.241542762
130.241562488
130.241574388
130.241579887
130.241594937
130.241599475
130.241602750
130.241607088
130.241615688
130.241630287
130.241638962
130.241650687
130.241652388
130.241652525
130.241652713
130.241657137
130.241658863
130.241700963
130.241711687
130.241738163
130.241749088
130.241756525
130.241762900
130.241788475
130.241802788
130.241808163
130.241814725
130.241817475
130.241832437
130.241853238
130.241855837
130.241865512
130.241893175
130.241893263
130.241894225
130.241904288
130.241914662
130.241938387
130.241959038
130.241984013
130.242028825
130.242032800
130.242035375
130.242058512
130.242077913
130.242123575
130.242132413
130.242147600
130.242177425
130.242206963
130.242213687
130.242213787
130.242233062
130.242233475
130.242236400
130.242242050
130.242252963
130.242255312
130.242263800
130.242289500
130.242289688
130.242293638
130.242324975
130.242334038
130.242340337
130.242346100
130.242356462
130.242394150
130.242406388
130.242416988
130.242423213
130.242430425
130.242448712
130.242449163
130.242472500
130.242488400
130.242492425
130.242498813
130.242500337
130.242506387
130.242510100
130.242515763
130.242532687
130.242533625
130.242579213
130.242587087
130.242588362
130.242593887
130.242602487
130.242611587
130.242631212
130.242641775
130.242670087
130.242672212
130.242680837
130.242696962
130.242698200
130.242702400
130.242706438
130.242712213
130.242714587
130.242728750
130.242730025
130.242759075
130.242768425
130.242776875
130.242799025
130.242800762
130.242801287
130.242807887
130.242808000
130.242811837
130.242813087
130.242822525
130.242846287
130.242849463
130.242850050
130.242859875
130.242875575
130.242879388
130.242896387
130.242913862
130.242941700
130.242956112
130.242966712
130.242966900
130.243006087
130.243007750
130.243018062
130.243022850
130.243024888
130.243040312
130.243052700
130.243066562
130.243067175
130.243094175
130.243108275
130.243109912
130.243128538
130.243144225
130.243168062
130.243190212
130.243195362
130.243210188
130.243210288
130.243211662
130.243213812
130.243220225
130.243234050
130.243235175
130.243236688
130.243243587
130.243248687
130.243254837
130.243261375
130.243265300
130.243284238
130.243284413
130.243300162
130.243301312
130.243308512
130.243328313
130.243335900
130.243341663
130.243364213
130.243369900
130.243391263
130.243392050
130.243392162
130.243398238
130.243409525
130.243422575
130.243434038
130.243438250
130.243438375
130.243445138
130.243451862
130.243462275
130.243471475
130.243499825
130.243509750
130.243521800
130.243539712
130.243543388
130.243549188
130.243562237
130.243576762
130.243626500
130.243633650
130.243644075
130.243645750
130.243652438
130.243652588
130.243655225
130.243655950
130.243660700
130.243673412
130.243675600
130.243682312
130.243688437
130.243692313
130.243707225
130.243727200
130.243735825
130.243737550
130.243766513
130.243782087
130.243795113
130.243829525
130.243830725
130.243850475
130.243864925
130.243865487
130.243873800
130.243886087
130.243891775
130.243894850
130.243894975
130.243897788
130.243932875
130.243934375
130.243934663
130.243937212
130.243938937
130.243951363
130.243952100
130.243958238
130.243958650
130.244056938
130.244065188
130.244071275
130.244091900
130.244097075
130.244105063
130.244130538
130.244138350
130.244166800
130.244168737
130.244198375
130.244198463
130.244201062
130.244201188
130.244207800
130.244221075
130.244223713
130.244230262
130.244230500
130.244237725
130.244263000
130.244280688
130.244285350
130.244286413
130.244306200
130.244341450
130.244377150
130.244379375
130.244382363
130.244388213
130.244390613
130.244397813
130.244405075
130.244405162
130.244412613
130.244440200
130.244461725
130.244474100
130.244480250
130.244486400
130.244494688
130.244518050
130.244551800
130.244579475
130.244605162
130.244607513
130.244642013
130.244647362
130.244647437
130.244660275
130.244664025
130.244683138
130.244685938
130.244700962
130.244703063
130.244707562
130.244728162
130.244734112
130.244743038
130.244749700
130.244762150
130.244763638
130.244818412
130.244823887
130.244831538
130.244833850
130.244837850
130.244841662
130.244844212
130.244864613
130.244870550
130.244871225
130.244887113
130.244891188
130.244953437
130.244953737
130.244968387
130.244971600
130.244973213
130.244984537
130.245005825
130.245029338
130.245040675
130.245053525
130.245054100
130.245058562
130.245059163
130.245063950
130.245089938
130.245090500
130.245115113
130.245120875
130.245143550
130.245147113
130.245148150
130.245149975
130.245153000
130.245201863
130.245211150
130.245216562
130.245242175
130.245244850
130.245255250
130.245256925
130.245295137
130.245296950
130.245318588
130.245332762
130.245349637
130.245372587
130.245377625
130.245381638
130.245388712
130.245392463
130.245397513
130.245402125
130.245426638
130.245453513
130.245488775
130.245512212
130.245530450
130.245578838
130.245579787
130.245589425
130.245601687
130.245609825
130.245610062
130.245616112
130.245654763
130.245696038
130.245697900
130.245727450
130.245742900
130.245761125
130.245776375
130.245795612
130.245799262
130.245800500
130.245802650
130.245817937
130.245818050
130.245820087
130.245822713
130.245829087
130.245843925
130.245886862
130.245942725
130.245977012
130.245992925
130.245999738
130.246000800
130.246020413
130.246033912
130.246055963
130.246067125
130.246080938
130.246089100
130.246090850
130.246150062
130.246155350
130.246168788
130.246214687
130.246285400
130.246287475
130.246291163
130.246294463
130.246305987
130.246347275
130.246423813
130.246439750
130.246473237
130.246473613
130.246481225
130.246506200
130.246544050
130.246551187
130.246563538
130.246577662
130.246598550
130.246616388
130.246616588
130.246641563
130.246653713
130.246658362
130.246693238
130.246703062
130.246716200
130.246726750
130.246729425
130.246731313
130.246747363
130.246823950
130.246824775
130.246833425
130.246863112
130.246923150
130.246939275
130.246987025
130.247048138
130.247072600
130.247078900
130.247113738
130.247116375
130.247158512
130.247198062
130.247203463
130.247206538
130.247239487
130.247244100
130.247255438
130.247260450
130.247280588
130.247286962
130.247327125
130.247338675
130.247347063
130.247359088
130.247362087
130.247366237
130.247368663
130.247387337
130.247425700
130.247428975
130.247445562
130.247453575
130.247453900
130.247459350
130.247468175
130.247494388
130.247494537
130.247495050
130.247502812
130.247505800
130.247510925
130.247513975
130.247527225
130.247544987
130.247563012
130.247564300
130.247583988
130.247594088
130.247611837
130.247629413
130.247635725
130.247666012
130.247673137
130.247682175
130.247692475
130.247697450
130.247724062
130.247724662
130.247735087
130.247776650
130.247794500
130.247795088
130.247796088
130.247796300
130.247797575
130.247824200
130.247837825
130.247850113
130.247860763
130.247882038
130.247886913
130.247888950
130.247912400
130.247926888
130.247930462
130.247937487
130.247970613
130.247979625
130.248019450
130.248027912
130.248105100
130.248105225
130.248112600
130.248151613
130.248175075
130.248205587
130.248216362
130.248224387
130.248254188
130.248276487
130.248277175
130.248303925
130.248327212
130.248428175
130.248454813
130.248467850
130.248468137
130.248477625
130.248536250
130.248557513
130.248586537
130.248617962
130.248641775
130.248648412
130.248693175
130.248712325
130.248730913
130.248781350
130.248809362
130.248819000
130.248827837
130.248831300
130.248838438
130.248872363
130.248914775
130.248933350
130.248936450
130.248953725
130.248960300
130.248962275
130.248976838
130.248978425
130.249008812
130.249046825
130.249063262
130.249092125
130.249092638
130.249141538
130.249148200
130.249177300
130.249189300
130.249190363
130.249254825
130.249275388
130.249311375
130.249318963
130.249349575
130.249416150
130.249444987
130.249488488
130.249554687
130.249575050
130.249586450
130.249600625
130.249604575
130.249640100
130.249662375
130.249666950
130.249671750
130.249674438
130.249714813
130.249744750
130.249764013
130.249836875
130.249865550
130.249893437
130.249927813
130.249932688
130.249971800
130.249972112
130.249985150
130.249998175
130.250007475
130.250007863
130.250032987
130.250046300
130.250048738
130.250052487
130.250068250
130.250070225
130.250146675
130.250146800
130.250176213
130.250176313
130.250179250
130.250199925
130.250206225
130.250242037
130.250267025
130.250281763
130.250287625
130.250293400
130.250296175
130.250310200
130.250311425
130.250330462
130.250339850
130.250354050
130.250381100
130.250428850
130.250477813
130.250499050
130.250506588
130.250523825
130.250553075
130.250573350
130.250581725
130.250637700
130.250651038
130.250665663
130.250680638
130.250696700
130.250725950
130.250733550
130.250746950
130.250776900
130.250783150
130.250786613
130.250794563
130.250804325
130.250826088
130.250829500
130.250880887
130.250895213
130.250990875
130.251026962
130.251048575
130.251060150
130.251071375
130.251075837
130.251097362
130.251104787
130.251178463
130.251179713
130.251221625
130.251231950
130.251242250
130.251243262
130.251253362
130.251256213
130.251257487
130.251282188
130.251316475
130.251329712
130.251330575
130.251401313
130.251401650
130.251403850
130.251420375
130.251426713
130.251441575
130.251468138
130.251501888
130.251548262
130.251551800
130.251553825
130.251559762
130.251583063
130.251583600
130.251588537
130.251628900
130.251653412
130.251656375
130.251672025
130.251672112
130.251672600
130.251714137
130.251726862
130.251751638
130.251772900
130.251780850
130.251781450
130.251781850
130.251790075
130.251816862
130.251816950
130.251832725
130.251841825
130.251873712
130.251873800
130.251879775
130.251983925
130.252064950
130.252088862
130.252089888
130.252113450
130.252119925
130.252140850
130.252151737
130.252160912
130.252235225
130.252238262
130.252259750
130.252267225
130.252277575
130.252292538
130.252311075
130.252324200
130.252348262
130.252361312
130.252383812
130.252417350
130.252465275
130.252494762
130.252527725
130.252591100
130.252608038
130.252629675
130.252630375
130.252693825
130.252717712
130.252760750
130.252821725
130.252836938
130.252857788
130.252875012
130.252875187
130.252901512
130.252927812
130.252942813
130.252944888
130.252968587
130.252971188
130.252975475
130.253020650
130.253025363
130.253050375
130.253086875
130.253103225
130.253103600
130.253125638
130.253163538
130.253185288
130.253194375
130.253215038
130.253216512
130.253275725
130.253275975
130.253282912
130.253298875
130.253300725
130.253312950
130.253396625
130.253412650
130.253443800
130.253443887
130.253473975
130.253477662
130.253539525
130.253549075
130.253594775
130.253602875
130.253608713
130.253619950
130.253681062
130.253693913
130.253698813
130.253703513
130.253714750
130.253716612
130.253720437
130.253737150
130.253738425
130.253750375
130.253750975
130.253756875
130.253764775
130.253819238
130.253829338
130.253859950
130.253886488
130.253886825
130.253895300
130.253896025
130.253913737
130.253915625
130.253996750
130.254020650
130.254022988
130.254040162
130.254049262
130.254051125
130.254056238
130.254064062
130.254102762
130.254138350
130.254169563
130.254173213
130.254207525
130.254216600
130.254242087
130.254254200
130.254255050
130.254266375
130.254279025
130.254288288
130.254288650
130.254310637
130.254314062
130.254314937
130.254324175
130.254341213
130.254362825
130.254378950
130.254388900
130.254426675
130.254460312
130.254472137
130.254505887
130.254508612
130.254514000
130.254548562
130.254556788
130.254559487
130.254569900
130.254576362
130.254580963
130.254585338
130.254625700
130.254632150
130.254632275
130.254644612
130.254659700
130.254662037
130.254678525
130.254689937
130.254691237
130.254729575
130.254750925
130.254754112
130.254773900
130.254778625
130.254783300
130.254799638
130.254809112
130.254844475
130.254858638
130.254860975
130.254898988
130.254903563
130.254903662
130.254903750
130.254908575
130.254934063
130.254945988
130.254953325
130.254969813
130.254971400
130.254982250
130.254993200
130.255003800
130.255015337
130.255042162
130.255049675
130.255081612
130.255089712
130.255124100
130.255156250
130.255169738
130.255199925
130.255212637
130.255221050
130.255238850
130.255238937
130.255256438
130.255328675
130.255333800
130.255344475
130.255346175
130.255357600
130.255419663
130.255421525
130.255438712
130.255438825
130.255452238
130.255453700
130.255475600
130.255494387
130.255495838
130.255506000
130.255536050
130.255536662
130.255552350
130.255556063
130.255579875
130.255591412
130.255610212
130.255625063
130.255636525
130.255645813
130.255659375
130.255659863
130.255679450
130.255680213
130.255693875
130.255714937
130.255727900
130.255739737
130.255739825
130.255768362
130.255799113
130.255843962
130.255850450
130.255854500
130.255873987
130.255879287
130.255879575
130.255880137
130.255895675
130.255901675
130.255911113
130.255948725
130.255954575
130.255963463
130.255968988
130.255990338
130.255993612
130.256009788
130.256030450
130.256046487
130.256050700
130.256056300
130.256068475
130.256071850
130.256078875
130.256098650
130.256104225
130.256109075
130.256109162
130.256118400
130.256178100
130.256178175
130.256181712
130.256218163
130.256219125
130.256220788
130.256226750
130.256231762
130.256239462
130.256240687
130.256243250
130.256250738
130.256317125
130.256325938
130.256329413
130.256330088
130.256341025
130.256349038
130.256358425
130.256373675
130.256395750
130.256408425
130.256424275
130.256443975
130.256457050
130.256467825
130.256501950
130.256529900
130.256545200
130.256549175
130.256554375
130.256570025
130.256572538
130.256582875
130.256593625
130.256652962
130.256679150
130.256700225
130.256724075
130.256726075
130.256798825
130.256817350
130.256908975
130.256924375
130.256930288
130.256938488
130.256942162
130.256946237
130.256946588
130.256955538
130.256970812
130.256972150
130.256982663
130.257016137
130.257028638
130.257048525
130.257063450
130.257124637
130.257130325
130.257136025
130.257137338
130.257166250
130.257169162
130.257169463
130.257180662
130.257180825
130.257251387
130.257263688
130.257283650
130.257296200
130.257296287
130.257299612
130.257337538
130.257349162
130.257439387
130.257439475
130.257456925
130.257466325
130.257491713
130.257512875
130.257528575
130.257546187
130.257587400
130.257603950
130.257609175
130.257620912
130.257626012
130.257646575
130.257649638
130.257671738
130.257678037
130.257711575
130.257729700
130.257730125
130.257730213
130.257736838
130.257739012
130.257759687
130.257774788
130.257780650
130.257801450
130.257808888
130.257838525
130.257842238
130.257842487
130.257851625
130.257853275
130.257856387
130.257857525
130.257879700
130.257896413
130.257935887
130.257965575
130.257990675
130.257998150
130.258008750
130.258016075
130.258063125
130.258067963
130.258078050
130.258082013
130.258126863
130.258138688
130.258139625
130.258181087
130.258209000
130.258275088
130.258282700
130.258287950
130.258299850
130.258323413
130.258358388
130.258371925
130.258378250
130.258381738
130.258382750
130.258383888
130.258392825
130.258417600
130.258422413
130.258423900
130.258432062
130.258436537
130.258438912
130.258439737
130.258439825
130.258447850
130.258524675
130.258530625
130.258540788
130.258555800
130.258562000
130.258581063
130.258601525
130.258624962
130.258626400
130.258628000
130.258640037
130.258648663
130.258653275
130.258654713
130.258658513
130.258698587
130.258737338
130.258760338
130.258775888
130.258827488
130.258836113
130.258871950
130.258874588
130.258882637
130.258894400
130.258903675
130.258912700
130.258912900
130.258925812
130.258936987
130.258945362
130.258951312
130.259001225
130.259001538
130.259007562
130.259020500
130.259021475
130.259049837
130.259079375
130.259098875
130.259120112
130.259131137
130.259136700
130.259143112
130.259154375
130.259162363
130.259181538
130.259195375
130.259211150
130.259211263
130.259231188
130.259277900
130.259278462
130.259285012
130.259291375
130.259292775
130.259296200
130.259311537
130.259316600
130.259335675
130.259358037
130.259378212
130.259381625
130.259388812
130.259418025
130.259423438
130.259433375
130.259440362
130.259440450
130.259463388
130.259465912
130.259501500
130.259502200
130.259503000
130.259514962
130.259533263
130.259564662
130.259575075
130.259590188
130.259590550
130.259591712
130.259603650
130.259616275
130.259636913
130.259642837
130.259644888
130.259655363
130.259668213
130.259679388
130.259691737
130.259691812
130.259703200
130.259711563
130.259720663
130.259721900
130.259725050
130.259743262
130.259746825
130.259768437
130.259778400
130.259789125
130.259794863
130.259795000
130.259815675
130.259827600
130.259858737
130.259871025
130.259887238
130.259888762
130.259929062
130.259937187
130.259938800
130.259949337
130.259955988
130.259966200
130.259977500
130.259987325
130.260000800
130.260006963
130.260035037
130.260036600
130.260041375
130.260049775
130.260057138
130.260061025
130.260068825
130.260076887
130.260077112
130.260085263
130.260086300
130.260103300
130.260122612
130.260123338
130.260135725
130.260150675
130.260151700
130.260173575
130.260178488
130.260193900
130.260218687
130.260232938
130.260234075
130.260310975
130.260338425
130.260339650
130.260352825
130.260355713
130.260392712
130.260395988
130.260396100
130.260398275
130.260421075
130.260477875
130.260480025
130.260494950
130.260503450
130.260528525
130.260528675
130.260529787
130.260537050
130.260598037
130.260614600
130.260625737
130.260668475
130.260669725
130.260672975
130.260686175
130.260694775
130.260711050
130.260747213
130.260748325
130.260814250
130.260815325
130.260826200
130.260872025
130.260894400
130.260894613
130.260905250
130.260909363
130.260958738
130.260967550
130.260978413
130.261014012
130.261031213
130.261082687
130.261093925
130.261112562
130.261127037
130.261127138
130.261136413
130.261170663
130.261182588
130.261190113
130.261190200
130.261219488
130.261229425
130.261246000
130.261249687
130.261266987
130.261287638
130.261298650
130.261344388
130.261366225
130.261370537
130.261380513
130.261383950
130.261403887
130.261406813
130.261417112
130.261434425
130.261458113
130.261458213
130.261460700
130.261470600
130.261495675
130.261497675
130.261500500
130.261515838
130.261522813
130.261539387
130.261544488
130.261555875
130.261561812
130.261574425
130.261603425
130.261606913
130.261616600
130.261619400
130.261620338
130.261624738
130.261642562
130.261650125
130.261651050
130.261654537
130.261663650
130.261664688
130.261706363
130.261721800
130.261765625
130.261768800
130.261769625
130.261772525
130.261791625
130.261815388
130.261823462
130.261845437
130.261852587
130.261858725
130.261900312
130.261914125
130.261914700
130.261919487
130.261941087
130.261948238
130.261976963
130.261981563
130.261987887
130.261990375
130.262000887
130.262007987
130.262016937
130.262024287
130.262028287
130.262038762
130.262042162
130.262044062
130.262081500
130.262084200
130.262119713
130.262147625
130.262158062
130.262164250
130.262193900
130.262224950
130.262242563
130.262246125
130.262246225
130.262249738
130.262252313
130.262254950
130.262257725
130.262263862
130.262276988
130.262298612
130.262307300
130.262315075
130.262316975
130.262348100
130.262349725
130.262350025
130.262371038
130.262381987
130.262387350
130.262391850
130.262410150
130.262410325
130.262413837
130.262425175
130.262427113
130.262437788
130.262463338
130.262528750
130.262553013
130.262577150
130.262599037
130.262600462
130.262614700
130.262614925
130.262650975
130.262654088
130.262661388
130.262661888
130.262683063
130.262707400
130.262715963
130.262724513
130.262736800
130.262745212
130.262761362
130.262762500
130.262790212
130.262802537
130.262804975
130.262822900
130.262837125
130.262871750
130.262905925
130.262913137
130.262932700
130.262940713
130.262942200
130.262944075
130.262980113
130.262980250
130.262980338
130.262989763
130.262999300
130.263010550
130.263021000
130.263047900
130.263086012
130.263100138
130.263113150
130.263121213
130.263129712
130.263134600
130.263151238
130.263196887
130.263198813
130.263210925
130.263211975
130.263264738
130.263276025
130.263290262
130.263304312
130.263304400
130.263318725
130.263339162
130.263345400
130.263352812
130.263376075
130.263392288
130.263433163
130.263457850
130.263462300
130.263469787
130.263522937
130.263533663
130.263569075
130.263576288
130.263578325
130.263590800
130.263599263
130.263620700
130.263644550
130.263648988
130.263649638
130.263676837
130.263686762
130.263693400
130.263712938
130.263724763
130.263725550
130.263736950
130.263739037
130.263742100
130.263752463
130.263785187
130.263785850
130.263807687
130.263807813
130.263826600
130.263838212
130.263853925
130.263874587
130.263881588
130.263906187
130.263906825
130.263912400
130.263921175
130.263939013
130.263955100
130.263967562
130.263982100
130.264036587
130.264042575
130.264116675
130.264130475
130.264132138
130.264132225
130.264136200
130.264141537
130.264159538
130.264160162
130.264160625
130.264164050
130.264182412
130.264191625
130.264231500
130.264231825
130.264256400
130.264258087
130.264285387
130.264322037
130.264378212
130.264381100
130.264381625
130.264389263
130.264402800
130.264409250
130.264434712
130.264443513
130.264505463
130.264540362
130.264564688
130.264581037
130.264613062
130.264614513
130.264617125
130.264644113
130.264650462
130.264682800
130.264683450
130.264684200
130.264719775
130.264735812
130.264751000
130.264753300
130.264792600
130.264833225
130.264839137
130.264841888
130.264855700
130.264880938
130.264891363
130.264924662
130.264925812
130.264925912
130.264968525
130.265076763
130.265079662
130.265087588
130.265119413
130.265135563
130.265151337
130.265171313
130.265179088
130.265197025
130.265205625
130.265226162
130.265232425
130.265259025
130.265270362
130.265278462
130.265352750
130.265355975
130.265356862
130.265358525
130.265381338
130.265381437
130.265386062
130.265435712
130.265440862
130.265463275
130.265477387
130.265500463
130.265501787
130.265534412
130.265534938
130.265565250
130.265584550
130.265614838
130.265620475
130.265624625
130.265644938
130.265673725
130.265685512
130.265685700
130.265686813
130.265693237
130.265701312
130.265724637
130.265754250
130.265759688
130.265769963
130.265774125
130.265783462
130.265789300
130.265792375
130.265806900
130.265823025
130.265826587
130.265869850
130.265894925
130.265911512
130.265912275
130.265912875
130.265941588
130.265993900
130.266025213
130.266052562
130.266073150
130.266151463
130.266158212
130.266171087
130.266182150
130.266197363
130.266227675
130.266277425
130.266280550
130.266296875
130.266297600
130.266303962
130.266304187
130.266304437
130.266384112
130.266450263
130.266482212
130.266487463
130.266487837
130.266487937
130.266500038
130.266506462
130.266506600
130.266512562
130.266529913
130.266545412
130.266563325
130.266644512
130.266657288
130.266665425
130.266698475
130.266704987
130.266706050
130.266741125
130.266742825
130.266751038
130.266771925
130.266792225
130.266817125
130.266819050
130.266833663
130.266848525
130.266860850
130.266872938
130.266887700
130.266888787
130.266904662
130.266938963
130.266966513
130.266967050
130.266987350
130.267005550
130.267007775
130.267031013
130.267032500
130.267087562
130.267105163
130.267112287
130.267118213
130.267145562
130.267149588
130.267162012
130.267202637
130.267204663
130.267204750
130.267206400
130.267221762
130.267258125
130.267273650
130.267292988
130.267312013
130.267332300
130.267347613
130.267355050
130.267366662
130.267385287
130.267401500
130.267401963
130.267407950
130.267417125
130.267428900
130.267429088
130.267445863
130.267480675
130.267493125
130.267521813
130.267532350
130.267566450
130.267569388
130.267574700
130.267578725
130.267601100
130.267634075
130.267637363
130.267684400
130.267693175
130.267693275
130.267757450
130.267758537
130.267762288
130.267762737
130.267766000
130.267771850
130.267775225
130.267775350
130.267814888
130.267828638
130.267829950
130.267839213
130.267839325
130.267860900
130.267875387
130.267884650
130.267939825
130.267950825
130.267953200
130.267953363
130.267989525
130.267989637
130.268002812
130.268008938
130.268024513
130.268054525
130.268055038
130.268084425
130.268108600
130.268126287
130.268126763
130.268137862
130.268162238
130.268173588
130.268174525
130.268247062
130.268254912
130.268256388
130.268265587
130.268274888
130.268295013
130.268321388
130.268359288
130.268378000
130.268382150
130.268401025
130.268406637
130.268433512
130.268434325
130.268488687
130.268493963
130.268497988
130.268527912
130.268531763
130.268610812
130.268612850
130.268613088
130.268622637
130.268631625
130.268686062
130.268744037
130.268754600
130.268760912
130.268796113
130.268806025
130.268836875
130.268841737
130.268842025
130.268867887
130.268895587
130.268913887
130.268945712
130.268979125
130.269027425
130.269039212
130.269040250
130.269065863
130.269088475
130.269095962
130.269102475
130.269108575
130.269151875
130.269164025
130.269172475
130.269217100
130.269231838
130.269238562
130.269271525
130.269279737
130.269283312
130.269354488
130.269354787
130.269381687
130.269384938
130.269391288
130.269443100
130.269449113
130.269460987
130.269484987
130.269497588
130.269511225
130.269532325
130.269550325
130.269570762
130.269575087
130.269590862
130.269598013
130.269600950
130.269617662
130.269654562
130.269665013
130.269666637
130.269667163
130.269669037
130.269698288
130.269703275
130.269803413
130.269836400
130.269846763
130.269902263
130.269904988
130.269926263
130.269938875
130.269994938
130.270015175
130.270033375
130.270037513
130.270039350
130.270077063
130.270123900
130.270124675
130.270144813
130.270185525
130.270205387
130.270220700
130.270224950
130.270245625
130.270249638
130.270255600
130.270284487
130.270286537
130.270294325
130.270329763
130.270359512
130.270382087
130.270404437
130.270408737
130.270454025
130.270468900
130.270470025
130.270470112
130.270472725
130.270477863
130.270483900
130.270485200
130.270499062
130.270536287
130.270536375
130.270536588
130.270544887
130.270560388
130.270561325
130.270565750
130.270576675
130.270631688
130.270642350
130.270649050
130.270676237
130.270690363
130.270720750
130.270721050
130.270751750
130.270767038
130.270774825
130.270778062
130.270850450
130.270880262
130.270896050
130.270908988
130.270922700
130.270922950
130.270925763
130.270956600
130.270971812
130.271035850
130.271045425
130.271065413
130.271071025
130.271102625
130.271117650
130.271121937
130.271135313
130.271202762
130.271207938
130.271213388
130.271234338
130.271238550
130.271274975
130.271288800
130.271296788
130.271336888
130.271341775
130.271352388
130.271357100
130.271361100
130.271369800
130.271394262
130.271446575
130.271467475
130.271495362
130.271528075
130.271545288
130.271551088
130.271551250
130.271555025
130.271566800
130.271568013
130.271584275
130.271598587
130.271599812
130.271607800
130.271616725
130.271641750
130.271714312
130.271719075
130.271738312
130.271746525
130.271759363
130.271789738
130.271793625
130.271794850
130.271854600
130.271901000
130.271944125
130.271944975
130.271968687
130.272028425
130.272029700
130.272043750
130.272047037
130.272050587
130.272057050
130.272071638
130.272092112
130.272095425
130.272111612
130.272158187
130.272189037
130.272199712
130.272201375
130.272219288
130.272221700
130.272224263
130.272235575
130.272249088
130.272273512
130.272304375
130.272363162
130.272486488
130.272503200
130.272514275
130.272515962
130.272523188
130.272578813
130.272604250
130.272682950
130.272684237
130.272691538
130.272713538
130.272719812
130.272731988
130.272766862
130.272783963
130.272798525
130.272833137
130.272860638
130.272885087
130.272894788
130.272917650
130.272919637
130.272952737
130.272953312
130.272955200
130.272967325
130.272969937
130.272974337
130.272991075
130.273016662
130.273021575
130.273021913
130.273029425
130.273093275
130.273095412
130.273141563
130.273143875
130.273145125
130.273155575
130.273169938
130.273171187
130.273188200
130.273238988
130.273255300
130.273258950
130.273262437
130.273322050
130.273355437
130.273370787
130.273384488
130.273393575
130.273402162
130.273419675
130.273441263
130.273443200
130.273486838
130.273498813
130.273503350
130.273525237
130.273546525
130.273567638
130.273572775
130.273577563
130.273599088
130.273610950
130.273622762
130.273631250
130.273657837
130.273670613
130.273690913
130.273709637
130.273731725
130.273735075
130.273735512
130.273810150
130.273814163
130.273824250
130.273828963
130.273833387
130.273836612
130.273866200
130.273896550
130.273896762
130.273913763
130.273923287
130.273924962
130.273925762
130.273926612
130.273940288
130.273940375
130.273940987
130.273971937
130.273973762
130.273977062
130.273996487
130.274011363
130.274013562
130.274023075
130.274059050
130.274067900
130.274083588
130.274105325
130.274222950
130.274223075
130.274235263
130.274259675
130.274277100
130.274289950
130.274329100
130.274329350
130.274395200
130.274418838
130.274422463
130.274429700
130.274454175
130.274470237
130.274484812
130.274494463
130.274509387
130.274510513
130.274511950
130.274538012
130.274552913
130.274584800
130.274587525
130.274588088
130.274601475
130.274614238
130.274618050
130.274618775
130.274626700
130.274660200
130.274668988
130.274686350
130.274696725
130.274697463
130.274703300
130.274721062
130.274726725
130.274742213
130.274745200
130.274770063
130.274790062
130.274805075
130.274808425
130.274837212
130.274848913
130.274855462
130.274857700
130.274861537
130.274878400
130.274879688
130.274896950
130.274976750
130.274986512
130.275010963
130.275019200
130.275023400
130.275033650
130.275057775
130.275060062
130.275084625
130.275086287
130.275137913
130.275178625
130.275216025
130.275223313
130.275224275
130.275229175
130.275236725
130.275237562
130.275245700
130.275258475
130.275266262
130.275274375
130.275274537
130.275287037
130.275287575
130.275289612
130.275362237
130.275371600
130.275373700
130.275374787
130.275386037
130.275391138
130.275397350
130.275423550
130.275424600
130.275443050
130.275465363
130.275466037
130.275478988
130.275479400
130.275485763
130.275492213
130.275501225
130.275504762
130.275515262
130.275528388
130.275528825
130.275533137
130.275533225
130.275540525
130.275546313
130.275562463
130.275567700
130.275582450
130.275585463
130.275613875
130.275623812
130.275680075
130.275680588
130.275686900
130.275693787
130.275698213
130.275699275
130.275704100
130.275733013
130.275735363
130.275741313
130.275746812
130.275767850
130.275768938
130.275774575
130.275812925
130.275813125
130.275815163
130.275815387
130.275817400
130.275817700
130.275818138
130.275835288
130.275861700
130.275888888
130.275895375
130.275908775
130.275910225
130.275920025
130.275934150
130.275936338
130.275942675
130.275942925
130.275949137
130.275952375
130.275963750
130.275983263
130.275983975
130.275985475
130.275993987
130.276006850
130.276014450
130.276019738
130.276027363
130.276053313
130.276066837
130.276097675
130.276110900
130.276128725
130.276153325
130.276171350
130.276188425
130.276189988
130.276207900
130.276223950
130.276225050
130.276235262
130.276294662
130.276298100
130.276301163
130.276308538
130.276336638
130.276336900
130.276337987
130.276338075
130.276351400
130.276361912
130.276377062
130.276399725
130.276425338
130.276462700
130.276464875
130.276471837
130.276472325
130.276472425
130.276475087
130.276478062
130.276489462
130.276491075
130.276491775
130.276502413
130.276532450
130.276567562
130.276591400
130.276603537
130.276605163
130.276617187
130.276670112
130.276670350
130.276670438
130.276695850
130.276721850
130.276724312
130.276741800
130.276745262
130.276807250
130.276808787
130.276850212
130.276868512
130.276875050
130.276964712
130.276986263
130.276986375
130.277022563
130.277069512
130.277101762
130.277135262
130.277147713
130.277176163
130.277230450
130.277236362
130.277296113
130.277309213
130.277318300
130.277322075
130.277339762
130.277362450
130.277394687
130.277403350
130.277467412
130.277475687
130.277503988
130.277532100
130.277542300
130.277544000
130.277549062
130.277551800
130.277556662
130.277557950
130.277560725
130.277582763
130.277590700
130.277604700
130.277672312
130.277692613
130.277699213
130.277707000
130.277720687
130.277730313
130.277757150
130.277759838
130.277766012
130.277773037
130.277774450
130.277780675
130.277791850
130.277794300
130.277796013
130.277801600
130.277820825
130.277824213
130.277830850
130.277859500
130.277905613
130.277911738
130.277922300
130.277929725
130.277933287
130.277963637
130.277975725
130.277981800
130.277983788
130.277988887
130.277996013
130.278021962
130.278029175
130.278039087
130.278043338
130.278058425
130.278080287
130.278106900
130.278170663
130.278203250
130.278209225
130.278209475
130.278212688
130.278250950
130.278255637
130.278291625
130.278342875
130.278346887
130.278374187
130.278427350
130.278440100
130.278455025
130.278456662
130.278458763
130.278460938
130.278461913
130.278482212
130.278483725
130.278485063
130.278500800
130.278505338
130.278512613
130.278515475
130.278529750
130.278537825
130.278548450
130.278558825
130.278589038
130.278593737
130.278596362
130.278606862
130.278610362
130.278611437
130.278630600
130.278636262
130.278648938
130.278662013
130.278694475
130.278695050
130.278703188
130.278717288
130.278717375
130.278738538
130.278783113
130.278809088
130.278833850
130.278834663
130.278835087
130.278835313
130.278838237
130.278839850
130.278870262
130.278878275
130.278888637
130.278914063
130.278915650
130.278918538
130.278934350
130.278974150
130.278974587
130.278976100
130.278991112
130.279040987
130.279059063
130.279060650
130.279070450
130.279088925
130.279093963
130.279094138
130.279097575
130.279100950
130.279101438
130.279101525
130.279104262
130.279136188
130.279138687
130.279160375
130.279167363
130.279170550
130.279181287
130.279182300
130.279187087
130.279196213
130.279198700
130.279205437
130.279218500
130.279225025
130.279232237
130.279236913
130.279240537
130.279241400
130.279299288
130.279371075
130.279392325
130.279430088
130.279447513
130.279454813
130.279457113
130.279460838
130.279472650
130.279492713
130.279520000
130.279529175
130.279532050
130.279535225
130.279536162
130.279553925
130.279556112
130.279556837
130.279561637
130.279577362
130.279581200
130.279586500
130.279604625
130.279607975
130.279608637
130.279648425
130.279650225
130.279650400
130.279669888
130.279671487
130.279675787
130.279697188
130.279707525
130.279710325
130.279711637
130.279714825
130.279724650
130.279743100
130.279746512
130.279755438
130.279846450
130.279862700
130.279865525
130.279909987
130.279910400
130.279919825
130.279931162
130.279937712
130.279942225
130.279967300
130.279968175
130.279968325
130.279970563
130.279983937
130.279984037
130.279985837
130.279992612
130.279994100
130.280006488
130.280018488
130.280051450
130.280054912
130.280081013
130.280082013
130.280087575
130.280102525
130.280122625
130.280127350
130.280136838
130.280137825
130.280141762
130.280141837
130.280152250
130.280157150
130.280161375
130.280169025
130.280172187
130.280179938
130.280180263
130.280188575
130.280189038
130.280191812
130.280194525
130.280195862
130.280207275
130.280219075
130.280252225
130.280257538
130.280257737
130.280257887
130.280304987
130.280306775
130.280314825
130.280315763
130.280330712
130.280332112
130.280336963
130.280341450
130.280343587
130.280344225
130.280346600
130.280352200
130.280354100
130.280362275
130.280364888
130.280365875
130.280388725
130.280394588
130.280418462
130.280431437
130.280442513
130.280456762
130.280475575
130.280480662
130.280481325
130.280484975
130.280500537
130.280507913
130.280519212
130.280521725
130.280524362
130.280545638
130.280595138
130.280620688
130.280623212
130.280641987
130.280651887
130.280659875
130.280660063
130.280682412
130.280701188
130.280703413
130.280707762
130.280721975
130.280787162
130.280789287
130.280790475
130.280818662
130.280851612
130.280857338
130.280867750
130.280869000
130.280885888
130.280888550
130.280898638
130.280900575
130.280907538
130.280919713
130.280935125
130.280938200
130.280938813
130.280942912
130.280956637
130.280959212
130.280959300
130.280961725
130.280994413
130.281003725
130.281019650
130.281024975
130.281025100
130.281025900
130.281033400
130.281060200
130.281065125
130.281065662
130.281071175
130.281074612
130.281118313
130.281122638
130.281122737
130.281125463
130.281142888
130.281150838
130.281158387
130.281164512
130.281171850
130.281176675
130.281179237
130.281180062
130.281198888
130.281207163
130.281208500
130.281209125
130.281210963
130.281216263
130.281236837
130.281246487
130.281276137
130.281281888
130.281299450
130.281300787
130.281325837
130.281331700
130.281347000
130.281352163
130.281354887
130.281354975
130.281383150
130.281386263
130.281397637
130.281404038
130.281407338
130.281407887
130.281410712
130.281417263
130.281418462
130.281442438
130.281443588
130.281450487
130.281453450
130.281456588
130.281456950
130.281457150
130.281467888
130.281468012
130.281474200
130.281475075
130.281475950
130.281488375
130.281526825
130.281534437
130.281536638
130.281539262
130.281550050
130.281554575
130.281564038
130.281568887
130.281570400
130.281583388
130.281586613
130.281586700
130.281587662
130.281591187
130.281598950
130.281609363
130.281611887
130.281612100
130.281632737
130.281633613
130.281645250
130.281645913
130.281649937
130.281660550
130.281661788
130.281662625
130.281664775
130.281689600
130.281689938
130.281693950
130.281694050
130.281706112
130.281707038
130.281707238
130.281710463
130.281714875
130.281718138
130.281719613
130.281733275
130.281749725
130.281758175
130.281763200
130.281777250
130.281777637
130.281777987
130.281779675
130.281792838
130.281795512
130.281796662
130.281802387
130.281805400
130.281817712
130.281823312
130.281835288
130.281839650
130.281842975
130.281847838
130.281849825
130.281884137
130.281884325
130.281891525
130.281896800
130.281900237
130.281907638
130.281908475
130.281915913
130.281918238
130.281918350
130.281918913
130.281941837
130.281944900
130.281949338
130.281951338
130.281959575
130.281963325
130.281982750
130.281991987
130.281993175
130.282012187
130.282034175
130.282036925
130.282038025
130.282046825
130.282050550
130.282080675
130.282083600
130.282105450
130.282107988
130.282111700
130.282114100
130.282114225
130.282117800
130.282134400
130.282140113
130.282144400
130.282147288
130.282150562
130.282156425
130.282160412
130.282167875
130.282209137
130.282211800
130.282219037
130.282222725
130.282230600
130.282241338
130.282243025
130.282243137
130.282245950
130.282247975
130.282262538
130.282278537
130.282308475
130.282311600
130.282323588
130.282329500
130.282343738
130.282359925
130.282360362
130.282361325
130.282361700
130.282390163
130.282407025
130.282412313
130.282414888
130.282416162
130.282421812
130.282424913
130.282438538
130.282440050
130.282446612
130.282451337
130.282465062
130.282476525
130.282477425
130.282478500
130.282499450
130.282506875
130.282520475
130.282522775
130.282528063
130.282531200
130.282531275
130.282531363
130.282555975
130.282566375
130.282579075
130.282606813
130.282607900
130.282616738
130.282626437
130.282626763
130.282637862
130.282645875
130.282656188
130.282666650
130.282666763
130.282761075
130.282816000
130.282886838
130.282892587
130.282893662
130.282893825
130.282910575
130.282915737
130.282915825
130.282917025
130.282920112
130.282952013
130.282956025
130.282970562
130.282982200
130.282991475
130.282991700
130.282994625
130.282997088
130.283034000
130.283049637
130.283058863
130.283063838
130.283070725
130.283078700
130.283082438
130.283094275
130.283103987
130.283119150
130.283132338
130.283143050
130.283147538
130.283156250
130.283165850
130.283184162
130.283189625
130.283219887
130.283227075
130.283240225
130.283247050
130.283252200
130.283255400
130.283262275
130.283271450
130.283273688
130.283277375
130.283292437
130.283305288
130.283338850
130.283343550
130.283354325
130.283356950
130.283360612
130.283379712
130.283384087
130.283391425
130.283396388
130.283399775
130.283399863
130.283411212
130.283419900
130.283424588
130.283443325
130.283487475
130.283488312
130.283493838
130.283506888
130.283512288
130.283524263
130.283541175
130.283555162
130.283556788
130.283575525
130.283597837
130.283607762
130.283624763
130.283637212
130.283679412
130.283682987
130.283690125
130.283811575
130.283820088
130.283823937
130.283825363
130.283825450
130.283858925
130.283863013
130.283863100
130.283873200
130.283910950
130.283977575
130.283991988
130.283995513
130.283996225
130.284001225
130.284009625
130.284019950
130.284039613
130.284044062
130.284046125
130.284062188
130.284063250
130.284067913
130.284069563
130.284103900
130.284136750
130.284151713
130.284158362
130.284162425
130.284181900
130.284211000
130.284223450
130.284225575
130.284235550
130.284256737
130.284257250
130.284258500
130.284280250
130.284288312
130.284297200
130.284297325
130.284300087
130.284308350
130.284310975
130.284330512
130.284402613
130.284418775
130.284421863
130.284422775
130.284449062
130.284459175
130.284468038
130.284474862
130.284495537
130.284513688
130.284528462
130.284529037
130.284529125
130.284531012
130.284532963
130.284553700
130.284570150
130.284615225
130.284630525
130.284635350
130.284638188
130.284638675
130.284653913
130.284659875
130.284662750
130.284682562
130.284685900
130.284703275
130.284706375
130.284733925
130.284739675
130.284751225
130.284763763
130.284769000
130.284770237
130.284789638
130.284796562
130.284815788
130.284819850
130.284847650
130.284850575
130.284853925
130.284868888
130.284870388
130.284906213
130.284930038
130.284937375
130.284942700
130.284951812
130.284970300
130.285033588
130.285042200
130.285047287
130.285057650
130.285072150
130.285073750
130.285098863
130.285103212
130.285132975
130.285134700
130.285153737
130.285169975
130.285187575
130.285201288
130.285208412
130.285210375
130.285217900
130.285238825
130.285253425
130.285267613
130.285271212
130.285271612
130.285275412
130.285282637
130.285288925
130.285291838
130.285295550
130.285307262
130.285321863
130.285338425
130.285344613
130.285346363
130.285352287
130.285352437
130.285354425
130.285360962
130.285363988
130.285367700
130.285380150
130.285385488
130.285386813
130.285404025
130.285408550
130.285409213
130.285419425
130.285421000
130.285437700
130.285438938
130.285453088
130.285464138
130.285484750
130.285489325
130.285504387
130.285510025
130.285526900
130.285529588
130.285558138
130.285563862
130.285701500
130.285703325
130.285715662
130.285808075
130.285843537
130.285859663
130.285862762
130.285864788
130.285928675
130.285936437
130.285940138
130.285945250
130.285946300
130.285958787
130.285965513
130.285981075
130.285984163
130.286001375
130.286002137
130.286006325
130.286013462
130.286029612
130.286046925
130.286047700
130.286051713
130.286098388
130.286122375
130.286185712
130.286349550
130.286442362
130.286445537
130.286458363
130.286507925
130.286651000
130.286676887
130.286857400
130.286920288
130.286959088
130.287004812
130.287084462
130.287141537
130.287150562
130.287169512
130.287185975
130.287248300
130.287269337
130.287308450
130.287437987
130.287473912
130.287484125
130.287584175
130.287601362
130.287602700
130.287733850
130.287794488
130.287794575
130.287801375
130.287825887
130.287863213
130.287891275
130.287895787
130.287896163
130.287896250
130.287904413
130.287929700
130.287945325
130.288011725
130.288015175
130.288110175
130.288117013
130.288155475
130.288207637
130.288238038
130.288364662
130.288429038
130.288454400
130.288488900
130.288532550
130.288566587
130.288622975
130.288624650
130.288642187
130.288724475
130.288826925
130.288907900
130.288986000
130.288993150
130.289097962
130.289137150
130.289285912
130.289331538
130.289410363
130.289410450
130.289424350
130.289457100
130.289546850
130.289556113
130.289634162
130.289809225
130.289817212
130.290007188
130.290064200
130.290088938
130.290108450
130.290149700
130.290205175
130.290286950
130.290301725
130.290333675
130.290335712
130.290343000
130.290413400
130.290418325
130.290418413
130.290515225
130.290536800
130.290560562
130.290626900
130.290814238
130.290828775
130.290854725
130.290868588
130.290879525
130.290937463
130.290975438
130.291002937
130.291005912
130.291165412
130.291167275
130.291266650
130.291299900
130.291449712
130.291496400
130.291500138
130.291534125
130.291579087
130.291617425
130.291623125
130.291700638
130.291706500
130.291732988
130.291778787
130.291789962
130.291857887
130.292069237
130.292123987
130.292127025
130.292156050
130.292214325
130.292268938
130.292276437
130.292348737
130.292416588
130.292516038
130.292582550
130.292588550
130.292588650
130.292752900
130.292768812
130.292806662
130.292874700
130.292878075
130.292921200
130.292948125
130.293001950
130.293002237
130.293007112
130.293009262
130.293009425
130.293034038
130.293042837
130.293045425
130.293096825
130.293135562
130.293151825
130.293181887
130.293253700
130.293261938
130.293295588
130.293312888
130.293329775
130.293374137
130.293425288
130.293460363
130.293469537
130.293499938
130.293505175
130.293611987
130.293616450
130.293673512
130.293703338
130.293845662
130.293986638
130.293992312
130.294101675
130.294156512
130.294163625
130.294165625
130.294189575
130.294193837
130.294193963
130.294223787
130.294241812
130.294290238
130.294332887
130.294339525
130.294355537
130.294355712
130.294387212
130.294399588
130.294400375
130.294427675
130.294442925
130.294508125
130.294508200
130.294644500
130.294649338
130.294649900
130.294768737
130.294892912
130.295029150
130.295144338
130.295148837
130.295156988
130.295231013
130.295253325
130.295381238
130.295409175
130.295552525
130.295555288
130.295555375
130.295583800
130.295623062
130.295634325
130.295677587
130.295698313
130.295709425
130.295722450
130.295723975
130.295752263
130.295753937
130.295756087
130.295791412
130.295800875
130.295876488
130.295969762
130.295974700
130.295993575
130.296089575
130.296113500
130.296231912
130.296265213
130.296311975
130.296483062
130.296518025
130.296518687
130.296523288
130.296545450
130.296588100
130.296722125
130.296733225
130.296748000
130.296749975
130.296764950
130.296766838
130.296770075
130.296981913
130.297001375
130.297060988
130.297098300
130.297102950
130.297222987
130.297223100
130.297225050
130.297298987
130.297350725
130.297603063
130.297607462
130.297646650
130.297660925
130.297768300
130.297887600
130.297907087
130.297951125
130.297993387
130.298003950
130.298010162
130.298027137
130.298110837
130.298138475
130.298153125
130.298207225
130.298230825
130.298291650
130.298306188
130.298331287
130.298331500
130.298334837
130.298381575
130.298399450
130.298403213
130.298424225
130.298435750
130.298435850
130.298446012
130.298451525
130.298457912
130.298471625
130.298518900
130.298604725
130.298653700
130.298666250
130.298680187
130.298684175
130.298712950
130.298729688
130.298797100
130.298809662
130.298879863
130.298891988
130.298941963
130.299005025
130.299106675
130.299133775
130.299196050
130.299236825
130.299244425
130.299285400
130.299378600
130.299434163
130.299479712
130.299481413
130.299515625
130.299520162
130.299521688
130.299523025
130.299526200
130.299534750
130.299535187
130.299704738
130.299762425
130.299765288
130.299768088
130.299907650
130.299919063
130.300072412
130.300141763
130.300210887
130.300283400
130.300402088
130.300426350
130.300523787
130.300550187
130.300575800
130.300648725
130.300663888
130.300675650
130.300705125
130.300787862
130.300845063
130.300872237
130.300882912
130.300893050
130.300931088
130.300962200
130.300972675
130.301126888
130.301140587
130.301140800
130.301281800
130.301284750
130.301488562
130.301529225
130.301586075
130.301644713
130.301678000
130.301688512
130.301688775
130.301704812
130.301753738
130.301810400
130.301819112
130.301829513
130.301833600
130.301876675
130.301887712
130.302096288
130.302113738
130.302183612
130.302310600
130.302386388
130.302459050
130.302480025
130.302487313
130.302606425
130.302654287
130.302683263
130.302733225
130.302757800
130.302762125
130.302816087
130.302826150
130.302834913
130.302864625
130.302965300
130.302987725
130.303057663
130.303108463
130.303165487
130.303173563
130.303211863
130.303271637
130.303273187
130.303326175
130.303372200
130.303404188
130.303438725
130.303507825
130.303535912
130.303543638
130.303558750
130.303608800
130.303645600
130.303651675
130.303704813
130.303711150
130.303713163
130.303727563
130.303745437
130.303796162
130.303805075
130.303840388
130.303896538
130.303902175
130.303963487
130.303991475
130.304117800
130.304124288
130.304131262
130.304149088
130.304206350
130.304266463
130.304273637
130.304289713
130.304293850
130.304332550
130.304371325
130.304446175
130.304491575
130.304529538
130.304577037
130.304654338
130.304705275
130.304712013
130.304743637
130.304755450
130.304801887
130.304818300
130.304829500
130.304885700
130.304936400
130.304938738
130.305000625
130.305007388
130.305075275
130.305168825
130.305169200
130.305177663
130.305185850
130.305259412
130.305311088
130.305330513
130.305436350
130.305573250
130.305583937
130.305650362
130.305664162
130.305721863
130.305751125
130.305764325
130.305781825
130.305797538
130.305884425
130.305926600
130.305940838
130.305987638
130.306022475
130.306053200
130.306093200
130.306120313
130.306127812
130.306185613
130.306210450
130.306212650
130.306212762
130.306233962
130.306234588
130.306242287
130.306280512
130.306318750
130.306363987
130.306373412
130.306374425
130.306396950
130.306443850
130.306480925
130.306533162
130.306577975
130.306587762
130.306614663
130.306621500
130.306640913
130.306642150
130.306644475
130.306653125
130.306676750
130.306677025
130.306702475
130.306823288
130.306857875
130.306858275
130.306867813
130.306873475
130.306876575
130.306958888
130.306964663
130.307022612
130.307093012
130.307108600
130.307157925
130.307168800
130.307201612
130.307221825
130.307269725
130.307315563
130.307336375
130.307411137
130.307567925
130.307580438
130.307622613
130.307637975
130.307811950
130.307821650
130.307855150
130.307910063
130.307912775
130.307943663
130.307987775
130.307995587
130.308000137
130.308069037
130.308086450
130.308128863
130.308199812
130.308207863
130.308265925
130.308297063
130.308318650
130.308336862
130.308351925
130.308369312
130.308406700
130.308471550
130.308483013
130.308534162
130.308570562
130.308574287
130.308576937
130.308577025
130.308609250
130.308622175
130.308638613
130.308649387
130.309023550
130.309030562
130.309040025
130.309073862
130.309150163
130.309158575
130.309187187
130.309213400
130.309278150
130.309295563
130.309322075
130.309349725
130.309431937
130.309552488
130.309565838
130.309652637
130.309691388
130.309738675
130.309744513
130.309793450
130.309830763
130.309866775
130.309866950
130.309867050
130.309877125
130.309877350
130.309898150
130.309920425
130.309998525
130.310077938
130.310090838
130.310128400
130.310137175
130.310142788
130.310161937
130.310177875
130.310220350
130.310232937
130.310233363
130.310243337
130.310248625
130.310324825
130.310325438
130.310396188
130.310508825
130.310521325
130.310521550
130.310546675
130.310567000
130.310611000
130.310615488
130.310652725
130.310661412
130.310700375
130.310857350
130.310867375
130.310919425
130.310945562
130.310958650
130.310969550
130.310979500
130.311125487
130.311323012
130.311333762
130.311381875
130.311385700
130.311385775
130.311434588
130.311434700
130.311474637
130.311548138
130.311561700
130.311589062
130.311597050
130.311681712
130.311682712
130.311825212
130.311828025
130.311836387
130.311930838
130.311941638
130.311972612
130.311995100
130.312006775
130.312146650
130.312148438
130.312176588
130.312202625
130.312304825
130.312392150
130.312428563
130.312459913
130.312464487
130.312465887
130.312480225
130.312496925
130.312522825
130.312523700
130.312591250
130.312619750
130.312663175
130.312672650
130.312727575
130.312742000
130.312773088
130.312912912
130.312936900
130.312941137
130.312966525
130.312978937
130.312992087
130.313014750
130.313023738
130.313029925
130.313051562
130.313105963
130.313147950
130.313158050
130.313209737
130.313209825
130.313274200
130.313329600
130.313346450
130.313346712
130.313348962
130.313352038
130.313400775
130.313421975
130.313465925
130.313543363
130.313587825
130.313592688
130.313701550
130.313709762
130.313709950
130.313723213
130.313787075
130.313805500
130.313886488
130.313899462
130.313905175
130.313937762
130.314019575
130.314054387
130.314127187
130.314161713
130.314183225
130.314252025
130.314293462
130.314294212
130.314507212
130.314526325
130.314612512
130.314663150
130.314673663
130.314732738
130.314745100
130.314745663
130.314764200
130.314775625
130.314786588
130.314790537
130.314813275
130.314814825
130.314821525
130.314888362
130.314935325
130.314935762
130.314963412
130.315042575
130.315098587
130.315122525
130.315122688
130.315172350
130.315174162
130.315220813
130.315348225
130.315386175
130.315387862
130.315398075
130.315432675
130.315445225
130.315450850
130.315484025
130.315500800
130.315532700
130.315586150
130.315671138
130.315703850
130.315745375
130.315749888
130.315798312
130.315806325
130.315848488
130.315863713
130.315902625
130.315948287
130.315951187
130.316040488
130.316075463
130.316119075
130.316120087
130.316120175
130.316149900
130.316176150
130.316192825
130.316217475
130.316227675
130.316238725
130.316259050
130.316333125
130.316347775
130.316384075
130.316437025
130.316458538
130.316475663
130.316499137
130.316590437
130.316670738
130.316689675
130.316769188
130.316780400
130.316796063
130.316850488
130.316911662
130.317084050
130.317104925
130.317106062
130.317120925
130.317191437
130.317192087
130.317197125
130.317260225
130.317363375
130.317365775
130.317405963
130.317497500
130.317553100
130.317567050
130.317567850
130.317628575
130.317660425
130.317677487
130.317685650
130.317705175
130.317705612
130.317748763
130.317765225
130.317767962
130.317793725
130.317834987
130.317885488
130.317892800
130.317913300
130.318030163
130.318035213
130.318087425
130.318089375
130.318132725
130.318172650
130.318173500
130.318181675
130.318231462
130.318249475
130.318251250
130.318326350
130.318331938
130.318338788
130.318338875
130.318346263
130.318384237
130.318447575
130.318460138
130.318640638
130.318669212
130.318693137
130.318711638
130.318781650
130.318790625
130.318845388
130.318899000
130.319013000
130.319025762
130.319054513
130.319126138
130.319127500
130.319134437
130.319231700
130.319236612
130.319241337
130.319302450
130.319388775
130.319450913
130.319525800
130.319556875
130.319698362
130.319763900
130.319773387
130.319819175
130.319940788
130.319943263
130.319994600
130.320025375
130.320091413
130.320146400
130.320260362
130.320284575
130.320286412
130.320376850
130.320419850
130.320444975
130.320445562
130.320462112
130.320526137
130.320535038
130.320591237
130.320640950
130.320653862
130.320729263
130.320889687
130.320905162
130.320953200
130.321084900
130.321330750
130.321415675
130.321460025
130.321465575
130.321612388
130.321616675
130.321654413
130.321681800
130.321722275
130.321757050
130.321757362
130.321817788
130.321833125
130.321840888
130.321873687
130.321898275
130.322001062
130.322045162
130.322160438
130.322184712
130.322185687
130.322185775
130.322185862
130.322233450
130.322237013
130.322241500
130.322298913
130.322310425
130.322340712
130.322527825
130.322552263
130.322839625
130.322854250
130.322953488
130.322964638
130.323198437
130.323242712
130.323329412
130.323457187
130.323515788
130.323558375
130.323558638
130.323577800
130.323643325
130.323653688
130.323653775
130.323659300
130.323665575
130.323779050
130.323912613
130.323914250
130.323918263
130.323943150
130.324038200
130.324080888
130.324147437
130.324153100
130.324198400
130.324303825
130.324364100
130.324428075
130.324517187
130.324530038
130.324655675
130.324697437
130.324757737
130.324824012
130.324829838
130.324835987
130.324862950
130.324873462
130.324888563
130.324952862
130.324969675
130.324980350
130.324994400
130.325079725
130.325096013
130.325191475
130.325212500
130.325246675
130.325259300
130.325282150
130.325299625
130.325353613
130.325365400
130.325379763
130.325380725
130.325382187
130.325382275
130.325465963
130.325483013
130.325520963
130.325616625
130.325632388
130.325645625
130.325711788
130.325723662
130.325734713
130.325751137
130.325778813
130.325805412
130.325851950
130.325985438
130.325991000
130.326004587
130.326039313
130.326061412
130.326110525
130.326160087
130.326170088
130.326187987
130.326267075
130.326289625
130.326366963
130.326402200
130.326486075
130.326502763
130.326532837
130.326543313
130.326648575
130.326789600
130.326796737
130.326810900
130.326838563
130.326851963
130.326858400
130.326916813
130.326947687
130.326968937
130.326978588
130.326985950
130.326991437
130.327030300
130.327035875
130.327058600
130.327086262
130.327105675
130.327109475
130.327137775
130.327169050
130.327230837
130.327288475
130.327337950
130.327354475
130.327429900
130.327530812
130.327557675
130.327615100
130.327665562
130.327683138
130.327698712
130.327719712
130.327746588
130.327807550
130.327814388
130.328041150
130.328069775
130.328071763
130.328106525
130.328117813
130.328163900
130.328270637
130.328271350
130.328303038
130.328346125
130.328349363
130.328443375
130.328471888
130.328484013
130.328504325
130.328511838
130.328514300
130.328591787
130.328643637
130.328657137
130.328680088
130.328698950
130.328699225
130.328721150
130.328739325
130.328788938
130.328824812
130.328910888
130.328933113
130.328953087
130.328973813
130.328982787
130.328983275
130.329022987
130.329028362
130.329084425
130.329113938
130.329206812
130.329210063
130.329224525
130.329232050
130.329255462
130.329255550
130.329289187
130.329291713
130.329294688
130.329299675
130.329299775
130.329309075
130.329321663
130.329363387
130.329389275
130.329468988
130.329470663
130.329476125
130.329495800
130.329507963
130.329510812
130.329513250
130.329541625
130.329573875
130.329576125
130.329576225
130.329683762
130.329709888
130.329710875
130.329716663
130.329784200
130.329794887
130.329804962
130.329825300
130.329860163
130.329877275
130.329922350
130.329932563
130.329952575
130.329975575
130.329975650
130.329987150
130.330016475
130.330060438
130.330089025
130.330089125
130.330184325
130.330245787
130.330311175
130.330369187
130.330391838
130.330407837
130.330433350
130.330441550
130.330477200
130.330498963
130.330549500
130.330552737
130.330571650
130.330644188
130.330656400
130.330656900
130.330684975
130.330697625
130.330717600
130.330732250
130.330757763
130.330759975
130.330782737
130.330845900
130.330848100
130.330902050
130.330940513
130.330991488
130.331004325
130.331085737
130.331139700
130.331170813
130.331216213
130.331219337
130.331262138
130.331264637
130.331269913
130.331312425
130.331335600
130.331346212
130.331357475
130.331376438
130.331475925
130.331568175
130.331576813
130.331578038
130.331598950
130.331599375
130.331612875
130.331632100
130.331632187
130.331729500
130.331874150
130.331901250
130.331960063
130.331961538
130.331983650
130.331988725
130.332139475
130.332189675
130.332193100
130.332249588
130.332297337
130.332297950
130.332341138
130.332365425
130.332492737
130.332499050
130.332506937
130.332518450
130.332532713
130.332579113
130.332580050
130.332595413
130.332630037
130.332818162
130.332831700
130.332875712
130.332894888
130.332916888
130.332978913
130.332995575
130.332998637
130.333037725
130.333040675
130.333064750
130.333070988
130.333099275
130.333102287
130.333139037
130.333259763
130.333273625
130.333284175
130.333290625
130.333323350
130.333341437
130.333367113
130.333371812
130.333388825
130.333409400
130.333418250
130.333510413
130.333537125
130.333546187
130.333586200
130.333589575
130.333627525
130.333642637
130.333649425
130.333650000
130.333691425
130.333694162
130.333773800
130.333793700
130.333802962
130.333838413
130.333856575
130.333944363
130.333955600
130.333968900
130.333969113
130.333984100
130.333994037
130.334050975
130.334100075
130.334145925
130.334151738
130.334167863
130.334176463
130.334204325
130.334209725
130.334264225
130.334383013
130.334402600
130.334427012
130.334451562
130.334456512
130.334471525
130.334513037
130.334605288
130.334643088
130.334664200
130.334692525
130.334709463
130.334724450
130.334725287
130.334731737
130.334818325
130.334844375
130.334847400
130.334864275
130.334922138
130.334958025
130.334988675
130.335152413
130.335175013
130.335203312
130.335209900
130.335229962
130.335270350
130.335276275
130.335326863
130.335384662
130.335417562
130.335520325
130.335534413
130.335544900
130.335555062
130.335571725
130.335706800
130.335717175
130.335723737
130.335723887
130.335737075
130.335747013
130.335829500
130.335836662
130.335842475
130.335844675
130.335890538
130.335963725
130.336031225
130.336062675
130.336087413
130.336127987
130.336182675
130.336194688
130.336196737
130.336209750
130.336222275
130.336232312
130.336261063
130.336393563
130.336402163
130.336418912
130.336594225
130.336603663
130.336696738
130.336708175
130.336739200
130.336766863
130.336788162
130.336824262
130.336910775
130.336916613
130.336963887
130.336998287
130.337050262
130.337107650
130.337168100
130.337239475
130.337279150
130.337359712
130.337372875
130.337379475
130.337380400
130.337400850
130.337531888
130.337531975
130.337598050
130.337613450
130.337674013
130.337686550
130.337692375
130.337696850
130.337703812
130.337725250
130.337787875
130.337801925
130.337888362
130.337943062
130.337943850
130.338016600
130.338028987
130.338183700
130.338192375
130.338235962
130.338277650
130.338289538
130.338295825
130.338356425
130.338359025
130.338371625
130.338379863
130.338428287
130.338438013
130.338444463
130.338452163
130.338482237
130.338484125
130.338533925
130.338539225
130.338542300
130.338607625
130.338619738
130.338644700
130.338814563
130.338815337
130.338911862
130.338912163
130.338943250
130.338973762
130.339020150
130.339211775
130.339245237
130.339258850
130.339283838
130.339323450
130.339525138
130.339552200
130.339553663
130.339592325
130.339670925
130.339671087
130.339703675
130.339707625
130.339741188
130.339764800
130.339779063
130.339836500
130.339883413
130.339921750
130.339937187
130.339962187
130.339963400
130.339967288
130.340017775
130.340051813
130.340120125
130.340150800
130.340151962
130.340190138
130.340308062
130.340321862
130.340416637
130.340473613
130.340545712
130.340610950
130.340639600
130.340644700
130.340647750
130.340663487
130.340687625
130.340772087
130.340780650
130.340781263
130.340839238
130.340865325
130.340899788
130.340955350
130.340980387
130.340985388
130.341045788
130.341093263
130.341101575
130.341292000
130.341302362
130.341304213
130.341326837
130.341327562
130.341329875
130.341333088
130.341422188
130.341453050
130.341463887
130.341470837
130.341554188
130.341779588
130.341781725
130.341831850
130.341906513
130.341949325
130.341950125
130.341996075
130.342024437
130.342039513
130.342115900
130.342162050
130.342176387
130.342189500
130.342189575
130.342445462
130.342488700
130.342546150
130.342590562
130.342614613
130.342684850
130.342691350
130.342696275
130.342704575
130.342801025
130.342803263
130.342831100
130.342864100
130.342891475
130.342940163
130.342967937
130.342971250
130.342988650
130.343077900
130.343147625
130.343203925
130.343216488
130.343323588
130.343328337
130.343343438
130.343368700
130.343515650
130.343522825
130.343550488
130.343594037
130.343680525
130.343857825
130.343890463
130.343890550
130.343898513
130.343994563
130.344060313
130.344069313
130.344101825
130.344135250
130.344195112
130.344235487
130.344257950
130.344294600
130.344309825
130.344407600
130.344489050
130.344575050
130.344606300
130.344673925
130.344680837
130.344765112
130.344765688
130.344865850
130.344892512
130.344982163
130.345007875
130.345022250
130.345058663
130.345117050
130.345141187
130.345164888
130.345183400
130.345259413
130.345298425
130.345349400
130.345394575
130.345413325
130.345427250
130.345462800
130.345474988
130.345543563
130.345565075
130.345710500
130.345748500
130.345771725
130.345809450
130.345936312
130.345978637
130.346031650
130.346041937
130.346105163
130.346224388
130.346285163
130.346291012
130.346420513
130.346622062
130.346658200
130.346685487
130.346745625
130.346745750
130.346808388
130.346812175
130.346854125
130.346896975
130.346940437
130.346973675
130.347031075
130.347054163
130.347152438
130.347282925
130.347303850
130.347394075
130.347458112
130.347496812
130.347612113
130.347634675
130.347637413
130.347687888
130.347721950
130.347724688
130.347743987
130.347744675
130.347753775
130.347794100
130.347811900
130.347820900
130.347869725
130.347885238
130.347888550
130.347912562
130.347952150
130.347960062
130.347978762
130.347983750
130.348036025
130.348084113
130.348166100
130.348225050
130.348233437
130.348249038
130.348297013
130.348314388
130.348337475
130.348341850
130.348417300
130.348442525
130.348445575
130.348505088
130.348537225
130.348588688
130.348610337
130.348660112
130.348664362
130.348678175
130.348704900
130.348711788
130.348749913
130.348764787
130.348877813
130.348947538
130.348971162
130.348971300
130.348971388
130.349055150
130.349105550
130.349112275
130.349145600
130.349164575
130.349280862
130.349316425
130.349345475
130.349345775
130.349352400
130.349483775
130.349593450
130.349718212
130.349790375
130.349924200
130.349926463
130.350048063
130.350085587
130.350214362
130.350470212
130.350488650
130.350507650
130.350530525
130.350660938
130.350684613
130.350739775
130.350779625
130.350803575
130.350868387
130.350900125
130.350900838
130.350914125
130.350945163
130.351044200
130.351120662
130.351161275
130.351314175
130.351381625
130.351381713
130.351425788
130.351450462
130.351560325
130.351582425
130.351592638
130.351706675
130.351726675
130.351730350
130.351785912
130.351839187
130.351853388
130.351924850
130.351964337
130.351993462
130.352085988
130.352086375
130.352101000
130.352135887
130.352196037
130.352229475
130.352230225
130.352237625
130.352242862
130.352254012
130.352296338
130.352356700
130.352404750
130.352415113
130.352424837
130.352437000
130.352456925
130.352469625
130.352488537
130.352497062
130.352533775
130.352671175
130.352723962
130.352803537
130.352867625
130.352874287
130.352968550
130.353036763
130.353227113
130.353246225
130.353319400
130.353392337
130.353396500
130.353408412
130.353414837
130.353466862
130.353606238
130.353618788
130.353681925
130.353700538
130.353782450
130.353806125
130.353817013
130.353905300
130.353907050
130.353932075
130.353954250
130.354070875
130.354078213
130.354097850
130.354103225
130.354103737
130.354202475
130.354291725
130.354293575
130.354297375
130.354367238
130.354466087
130.354493975
130.354540300
130.354544412
130.354577012
130.354591263
130.354599150
130.354662588
130.354746500
130.354792450
130.354811112
130.354851663
130.354858038
130.354955588
130.355051900
130.355182087
130.355196162
130.355205425
130.355262975
130.355277938
130.355306862
130.355319863
130.355330000
130.355349313
130.355380725
130.355485963
130.355528313
130.355534125
130.355536487
130.355609125
130.355676475
130.355731825
130.355733862
130.355793775
130.355852325
130.355891112
130.355901900
130.355935950
130.355996113
130.356026587
130.356030775
130.356142500
130.356185087
130.356204075
130.356208288
130.356212137
130.356352063
130.356354363
130.356369263
130.356408425
130.356457325
130.356460613
130.356516600
130.356530125
130.356580600
130.356699338
130.356705625
130.356761463
130.356796363
130.356818900
130.356829963
130.356866137
130.356887375
130.356892525
130.356952737
130.356953013
130.356972488
130.356988300
130.356999613
130.357039625
130.357083537
130.357101513
130.357104700
130.357117612
130.357133300
130.357134562
130.357142587
130.357186300
130.357190000
130.357343087
130.357357262
130.357386413
130.357409112
130.357517863
130.357533138
130.357595562
130.357595650
130.357703800
130.357706350
130.357745700
130.357797875
130.357816900
130.357836762
130.357845787
130.357983262
130.358003750
130.358052612
130.358077837
130.358113450
130.358201213
130.358243300
130.358265913
130.358281800
130.358293337
130.358297225
130.358324025
130.358376263
130.358388338
130.358392412
130.358419600
130.358427325
130.358453075
130.358483250
130.358499250
130.358535925
130.358572775
130.358595562
130.358629000
130.358674638
130.358689450
130.358729725
130.358746675
130.358774638
130.358781775
130.358843587
130.358844700
130.358849125
130.358861725
130.358925387
130.358960988
130.358962150
130.358977350
130.359007088
130.359013525
130.359065463
130.359090200
130.359095362
130.359152000
130.359310612
130.359367988
130.359537163
130.359551975
130.359591275
130.359599700
130.359657062
130.359661800
130.359692100
130.359702300
130.359732000
130.359791100
130.359793975
130.359827738
130.359932150
130.359978138
130.359994513
130.360095812
130.360153250
130.360260500
130.360270300
130.360283613
130.360299525
130.360306075
130.360311950
130.360316800
130.360368062
130.360378325
130.360387450
130.360492900
130.360599925
130.360611963
130.360648275
130.360648350
130.360655288
130.360658400
130.360661962
130.360681188
130.360737675
130.360778363
130.360780688
130.360789762
130.360889450
130.360921000
130.360928338
130.360998513
130.361128162
130.361140650
130.361284512
130.361384100
130.361419512
130.361456900
130.361474612
130.361475425
130.361572637
130.361590213
130.361603038
130.361696625
130.361737312
130.361757300
130.361764800
130.361772487
130.361791900
130.361971650
130.361977537
130.362000688
130.362006250
130.362018025
130.362021663
130.362046475
130.362046637
130.362158350
130.362255987
130.362359838
130.362365662
130.362370712
130.362437113
130.362494712
130.362527688
130.362567862
130.362576537
130.362637438
130.362668175
130.362695462
130.362719725
130.362749700
130.362786175
130.362907412
130.363022088
130.363026137
130.363026400
130.363033887
130.363053125
130.363066763
130.363069062
130.363078788
130.363099837
130.363121512
130.363137075
130.363186975
130.363275937
130.363281125
130.363308300
130.363320063
130.363412175
130.363418150
130.363435337
130.363469912
130.363501163
130.363501675
130.363521063
130.363523112
130.363526337
130.363618887
130.363677175
130.363688962
130.363698300
130.363700650
130.363740762
130.363781325
130.363811462
130.363878650
130.363969338
130.363999912
130.364014775
130.364027025
130.364029512
130.364029600
130.364079087
130.364142225
130.364150013
130.364177975
130.364207362
130.364220125
130.364270737
130.364294513
130.364299837
130.364301250
130.364320088
130.364331462
130.364413488
130.364413925
130.364419913
130.364491012
130.364491138
130.364503925
130.364521338
130.364550850
130.364600800
130.364600887
130.364602813
130.364675400
130.364682738
130.364697337
130.364699387
130.364703425
130.364703875
130.364729662
130.364812375
130.364878900
130.364879050
130.364957062
130.365019700
130.365041075
130.365069625
130.365070275
130.365109413
130.365309975
130.365314112
130.365421562
130.365437488
130.365471700
130.365508162
130.365510175
130.365626063
130.365638500
130.365658513
130.365700062
130.365718375
130.365782675
130.365868450
130.365868550
130.365869600
130.365898313
130.365921000
130.365929387
130.366033413
130.366204075
130.366350125
130.366354013
130.366359900
130.366400613
130.366401025
130.366406725
130.366421150
130.366533300
130.366537188
130.366541313
130.366592712
130.366612050
130.366614850
130.366653713
130.366675362
130.366688388
130.366820962
130.366893938
130.366919988
130.366922512
130.366924950
130.367022112
130.367061950
130.367089387
130.367105000
130.367207038
130.367276000
130.367284075
130.367381625
130.367401613
130.367423225
130.367513538
130.367518787
130.367535375
130.367541813
130.367554450
130.367606225
130.367630037
130.367713262
130.367719200
130.367731950
130.367744600
130.367816075
130.367826487
130.367827225
130.367859525
130.367895375
130.367909338
130.368038150
130.368051750
130.368112812
130.368132050
130.368155662
130.368161675
130.368196350
130.368252012
130.368264425
130.368281575
130.368317663
130.368320813
130.368323688
130.368389363
130.368426575
130.368470800
130.368478125
130.368479762
130.368485362
130.368496025
130.368600900
130.368687438
130.368699500
130.368738725
130.368793687
130.368890913
130.368916587
130.368928038
130.368977812
130.368989387
130.369004238
130.369008162
130.369057688
130.369062475
130.369078588
130.369107675
130.369118012
130.369171500
130.369255463
130.369341362
130.369372387
130.369439900
130.369463637
130.369509600
130.369630788
130.369632800
130.369703175
130.369714612
130.369716863
130.369727700
130.369732500
130.369767537
130.369799613
130.369805050
130.369805800
130.369834675
130.369865275
130.369880663
130.369896713
130.369922375
130.369923013
130.369943000
130.369966575
130.369988887
130.369996187
130.370057087
130.370059275
130.370098037
130.370126525
130.370157125
130.370158463
130.370176187
130.370191275
130.370203075
130.370226337
130.370236162
130.370240037
130.370302450
130.370312000
130.370330625
130.370362487
130.370397375
130.370402687
130.370406225
130.370438050
130.370452237
130.370453775
130.370458512
130.370459225
130.370502575
130.370512975
130.370573050
130.370580300
130.370607438
130.370711538
130.370733513
130.370735750
130.370750087
130.370753038
130.370811150
130.370823375
130.370856300
130.370875813
130.370885225
130.370915938
130.371065550
130.371103312
130.371244988
130.371279813
130.371347275
130.371453013
130.371456925
130.371472687
130.371489862
130.371503262
130.371569263
130.371588113
130.371605212
130.371636037
130.371684262
130.371699900
130.371718775
130.371756925
130.371815875
130.371865050
130.371872838
130.371875050
130.371901412
130.371911625
130.371925250
130.371939850
130.371969400
130.372018875
130.372089150
130.372108075
130.372123537
130.372142812
130.372155025
130.372178950
130.372180662
130.372189013
130.372245450
130.372251188
130.372273538
130.372312488
130.372320775
130.372334163
130.372357787
130.372357862
130.372380750
130.372393663
130.372427537
130.372473000
130.372546088
130.372570113
130.372587038
130.372625588
130.372744762
130.372768775
130.372822087
130.372822813
130.372824025
130.372853988
130.372878362
130.372924750
130.372938900
130.372971400
130.373014800
130.373016487
130.373020950
130.373084463
130.373095250
130.373109887
130.373144175
130.373144263
130.373176475
130.373177375
130.373183200
130.373216587
130.373233125
130.373246675
130.373259037
130.373274737
130.373291650
130.373303287
130.373314287
130.373316775
130.373321562
130.373337100
130.373337700
130.373451388
130.373470325
130.373478087
130.373523912
130.373530212
130.373530450
130.373559013
130.373593162
130.373600463
130.373635825
130.373636850
130.373645650
130.373671137
130.373681987
130.373687625
130.373698575
130.373709738
130.373710775
130.373741537
130.373779888
130.373935775
130.373946925
130.373973350
130.374029162
130.374033825
130.374037400
130.374044850
130.374045163
130.374045238
130.374048900
130.374086062
130.374111613
130.374209613
130.374232662
130.374237500
130.374241412
130.374273638
130.374299825
130.374301825
130.374316263
130.374352787
130.374381900
130.374393062
130.374422775
130.374426800
130.374427637
130.374428188
130.374429537
130.374430825
130.374449363
130.374463300
130.374502925
130.374508900
130.374510512
130.374530150
130.374546912
130.374585612
130.374593863
130.374601875
130.374619238
130.374623112
130.374631387
130.374671337
130.374680713
130.374696950
130.374707375
130.374707462
130.374736288
130.374748000
130.374821637
130.374826025
130.374842650
130.374873400
130.374895625
130.374929925
130.374942837
130.374942925
130.374943050
130.374943763
130.374967188
130.375020788
130.375025575
130.375046438
130.375068550
130.375068712
130.375076562
130.375095475
130.375123137
130.375123938
130.375133562
130.375145788
130.375147913
130.375150537
130.375153238
130.375214162
130.375235050
130.375285200
130.375302237
130.375316975
130.375344950
130.375348863
130.375360113
130.375364075
130.375368700
130.375403237
130.375406925
130.375408175
130.375471725
130.375482250
130.375496300
130.375526450
130.375526788
130.375533750
130.375535063
130.375583188
130.375588750
130.375617887
130.375635275
130.375652350
130.375655975
130.375656050
130.375658362
130.375663375
130.375682750
130.375701738
130.375701925
130.375704862
130.375707038
130.375710962
130.375711887
130.375717825
130.375720400
130.375740538
130.375751063
130.375758063
130.375769238
130.375788312
130.375800850
130.375823188
130.375848950
130.375849400
130.375849488
130.375858900
130.375862112
130.375868862
130.375870037
130.375874713
130.375874800
130.375878775
130.375902500
130.375906575
130.375920337
130.375933613
130.375950675
130.375982062
130.375993563
130.376009912
130.376043425
130.376055638
130.376067925
130.376077388
130.376078600
130.376082838
130.376106800
130.376108388
130.376130462
130.376130575
130.376133275
130.376140637
130.376146000
130.376158825
130.376162962
130.376181125
130.376181650
130.376182438
130.376196338
130.376205962
130.376250875
130.376256388
130.376303450
130.376304725
130.376333238
130.376340137
130.376361325
130.376390187
130.376398537
130.376421500
130.376421763
130.376447412
130.376459012
130.376471063
130.376478500
130.376481375
130.376495775
130.376508562
130.376514187
130.376538038
130.376555625
130.376592537
130.376660862
130.376685250
130.376718700
130.376722925
130.376738575
130.376745137
130.376745475
130.376827612
130.376838825
130.376867938
130.376868075
130.376881013
130.376891462
130.376899638
130.376910063
130.376916537
130.376925787
130.376966113
130.376966550
130.376986750
130.377029250
130.377040800
130.377041650
130.377093000
130.377094850
130.377123563
130.377123650
130.377156262
130.377167900
130.377185188
130.377194150
130.377197338
130.377206088
130.377216400
130.377281262
130.377304737
130.377314700
130.377323187
130.377351750
130.377368975
130.377388862
130.377400687
130.377402125
130.377409712
130.377414700
130.377434350
130.377439425
130.377455413
130.377499500
130.377503125
130.377550925
130.377584575
130.377599737
130.377607238
130.377761913
130.377782625
130.377796063
130.377846038
130.377927487
130.378001713
130.378010862
130.378035563
130.378057725
130.378058700
130.378085763
130.378105237
130.378131413
130.378131775
130.378172475
130.378179888
130.378187163
130.378202900
130.378219237
130.378223612
130.378230000
130.378254300
130.378259225
130.378284012
130.378342875
130.378360687
130.378375500
130.378376237
130.378379725
130.378424962
130.378425813
130.378442450
130.378481263
130.378481763
130.378484850
130.378527375
130.378535787
130.378537312
130.378553038
130.378564963
130.378579137
130.378593287
130.378608512
130.378608788
130.378621363
130.378624400
130.378637650
130.378682500
130.378745325
130.378748538
130.378767937
130.378771225
130.378793250
130.378820775
130.378835825
130.378848912
130.378867937
130.378891425
130.378922012
130.378929513
130.378932338
130.378952975
130.378955725
130.378982138
130.379029200
130.379051600
130.379057512
130.379062312
130.379067825
130.379121237
130.379126762
130.379145037
130.379183713
130.379184012
130.379187513
130.379236687
130.379237488
130.379247000
130.379257112
130.379258700
130.379276400
130.379277412
130.379302325
130.379319437
130.379320850
130.379338625
130.379376837
130.379393275
130.379447763
130.379467950
130.379540525
130.379565563
130.379588638
130.379611737
130.379618600
130.379634850
130.379678912
130.379686275
130.379700350
130.379710150
130.379714275
130.379716950
130.379752312
130.379792987
130.379795662
130.379819137
130.379864763
130.379885387
130.379903750
130.379929950
130.379930075
130.379931475
130.379936488
130.379947850
130.379950438
130.379967037
130.379969000
130.379971488
130.380000163
130.380000875
130.380005175
130.380007288
130.380014663
130.380049138
130.380055550
130.380060862
130.380063700
130.380064900
130.380085225
130.380136037
130.380168562
130.380239000
130.380242788
130.380264888
130.380273413
130.380292325
130.380320975
130.380334737
130.380355938
130.380396500
130.380412337
130.380413700
130.380639700
130.380670050
130.380686025
130.380726587
130.380735525
130.380738737
130.380745600
130.380773987
130.380782450
130.380783325
130.380803475
130.380826125
130.380834050
130.380834137
130.380854450
130.380885500
130.380890537
130.380891325
130.380934238
130.380950150
130.380964438
130.381011450
130.381041925
130.381065587
130.381071300
130.381071462
130.381095813
130.381136650
130.381136763
130.381141525
130.381146875
130.381171037
130.381173025
130.381198575
130.381229937
130.381239588
130.381247538
130.381255737
130.381261088
130.381270800
130.381324750
130.381326100
130.381346050
130.381363537
130.381396250
130.381412200
130.381416850
130.381417125
130.381451275
130.381460763
130.381462500
130.381465975
130.381468675
130.381468762
130.381480538
130.381504050
130.381504288
130.381521350
130.381527625
130.381528675
130.381532800
130.381552312
130.381562962
130.381588488
130.381606837
130.381681525
130.381682100
130.381691700
130.381699887
130.381745238
130.381749600
130.381755013
130.381760512
130.381774512
130.381781413
130.381786375
130.381797675
130.381833350
130.381869438
130.381870575
130.381883762
130.381922263
130.381942625
130.381973300
130.381973437
130.381998288
130.382002125
130.382002525
130.382003838
130.382014650
130.382030287
130.382031012
130.382038925
130.382108063
130.382117350
130.382123100
130.382135788
130.382145613
130.382146262
130.382152112
130.382153313
130.382188925
130.382208937
130.382209963
130.382210213
130.382215938
130.382221413
130.382232587
130.382242825
130.382248575
130.382249200
130.382249675
130.382249775
130.382255587
130.382257587
130.382269113
130.382281750
130.382284400
130.382284487
130.382296375
130.382301488
130.382315400
130.382341650
130.382356850
130.382373075
130.382385350
130.382402138
130.382409025
130.382438812
130.382468550
130.382471687
130.382478762
130.382503350
130.382513850
130.382556338
130.382573275
130.382573400
130.382580600
130.382581138
130.382585262
130.382590525
130.382591350
130.382607750
130.382610700
130.382646625
130.382669687
130.382680238
130.382689562
130.382690287
130.382695275
130.382727025
130.382730363
130.382739687
130.382744175
130.382758725
130.382763275
130.382763900
130.382783550
130.382802525
130.382819100
130.382825425
130.382844175
130.382850088
130.382856500
130.382863425
130.382895537
130.382901375
130.382941050
130.382946175
130.382963388
130.382991050
130.382992500
130.382994738
130.382999225
130.383002788
130.383013388
130.383035087
130.383084100
130.383085312
130.383170575
130.383170987
130.383176612
130.383181662
130.383183038
130.383183863
130.383198362
130.383208925
130.383223375
130.383225950
130.383227463
130.383230025
130.383242037
130.383243625
130.383244800
130.383251550
130.383254838
130.383282225
130.383298100
130.383309363
130.383369000
130.383377013
130.383401000
130.383403825
130.383408987
130.383415425
130.383440800
130.383466712
130.383467712
130.383476675
130.383478962
130.383488575
130.383520538
130.383565463
130.383570525
130.383584412
130.383586450
130.383588125
130.383609688
130.383617037
130.383619150
130.383622538
130.383629238
130.383663125
130.383663337
130.383671950
130.383676187
130.383701113
130.383705000
130.383713613
130.383733700
130.383737988
130.383778425
130.383789562
130.383796037
130.383815113
130.383815513
130.383842287
130.383859900
130.383861062
130.383877262
130.383878025
130.383881613
130.383909063
130.384008050
130.384018787
130.384046175
130.384137737
130.384158988
130.384161438
130.384164287
130.384221975
130.384232225
130.384233925
130.384286912
130.384302738
130.384317662
130.384334112
130.384349400
130.384358037
130.384363475
130.384380287
130.384380475
130.384387875
130.384391975
130.384398275
130.384399662
130.384412413
130.384416300
130.384436037
130.384444763
130.384448437
130.384481763
130.384487375
130.384503175
130.384511800
130.384518725
130.384519975
130.384528150
130.384550413
130.384569263
130.384571800
130.384577512
130.384587125
130.384596200
130.384601800
130.384667850
130.384670700
130.384691525
130.384699150
130.384721063
130.384724562
130.384740287
130.384741238
130.384749275
130.384757388
130.384760525
130.384802963
130.384803487
130.384808650
130.384809125
130.384821713
130.384832537
130.384847288
130.384855550
130.384861325
130.384863350
130.384871250
130.384888663
130.384894588
130.384907863
130.384910913
130.384916825
130.384938250
130.384938925
130.384957225
130.384960688
130.384979313
130.384999887
130.385003775
130.385030050
130.385045313
130.385059213
130.385077600
130.385080350
130.385112362
130.385135037
130.385139525
130.385141450
130.385168100
130.385171488
130.385177763
130.385185575
130.385192925
130.385197213
130.385198463
130.385231450
130.385232438
130.385240000
130.385250412
130.385250713
130.385265800
130.385266987
130.385273775
130.385278387
130.385281075
130.385295875
130.385299600
130.385312188
130.385321912
130.385323700
130.385328675
130.385334850
130.385347062
130.385347150
130.385352600
130.385353525
130.385354938
130.385374313
130.385378962
130.385384250
130.385388050
130.385397313
130.385412237
130.385420888
130.385446650
130.385446737
130.385446900
130.385452175
130.385483250
130.385487488
130.385488525
130.385494650
130.385496900
130.385504975
130.385505562
130.385509650
130.385509788
130.385515913
130.385533750
130.385539125
130.385560700
130.385581588
130.385650763
130.385658525
130.385734025
130.385739137
130.385744512
130.385770075
130.385784263
130.385788838
130.385809650
130.385810088
130.385849063
130.385856200
130.385858125
130.385858475
130.385867612
130.385869037
130.385880187
130.385891262
130.385910212
130.385918150
130.385920613
130.385930812
130.385937025
130.385944937
130.385952200
130.385952812
130.385961162
130.385974438
130.385984512
130.385993662
130.385994112
130.386017450
130.386021763
130.386023275
130.386031675
130.386035950
130.386037663
130.386041662
130.386045975
130.386055000
130.386056488
130.386057112
130.386064475
130.386070450
130.386081338
130.386082437
130.386082625
130.386082875
130.386098812
130.386103875
130.386108925
130.386122000
130.386126888
130.386129288
130.386129825
130.386130713
130.386130975
130.386133513
130.386154562
130.386160800
130.386172738
130.386174362
130.386176400
130.386181475
130.386185012
130.386188538
130.386193225
130.386195875
130.386214238
130.386224700
130.386228512
130.386247025
130.386263850
130.386272600
130.386276237
130.386280438
130.386288175
130.386291887
130.386300288
130.386305063
130.386306000
130.386307225
130.386308150
130.386313725
130.386316413
130.386320375
130.386330213
130.386348975
130.386357038
130.386365313
130.386371013
130.386377425
130.386380838
130.386381312
130.386381400
130.386382125
130.386382212
130.386383238
130.386384650
130.386388700
130.386389400
130.386405712
130.386409012
130.386422225
130.386422650
130.386426212
130.386427513
130.386429937
130.386447075
130.386455350
130.386467213
130.386470025
130.386491162
130.386491475
130.386493887
130.386494162
130.386497088
130.386508913
130.386509025
130.386516137
130.386538288
130.386538950
130.386544413
130.386563338
130.386571288
130.386588375
130.386598675
130.386599000
130.386599375
130.386600625
130.386608787
130.386616525
130.386633325
130.386634500
130.386635975
130.386636138
130.386639788
130.386640550
130.386643500
130.386666387
130.386667525
130.386689413
130.386690837
130.386717987
130.386718275
130.386725563
130.386737512
130.386750538
130.386771912
130.386775913
130.386779338
130.386780488
130.386780587
130.386837313
130.386837675
130.386854088
130.386854175
130.386859825
130.386869775
130.386884600
130.386891950
130.386896225
130.386896312
130.386908312
130.386918563
130.386932175
130.386933375
130.386934500
130.386936750
130.386949250
130.386970350
130.386982900
130.386990887
130.386992838
130.386994313
130.387006037
130.387027362
130.387031475
130.387038225
130.387057975
130.387059675
130.387069125
130.387091100
130.387121812
130.387127125
130.387135325
130.387135825
130.387181663
130.387188587
130.387189725
130.387205975
130.387216800
130.387230175
130.387237525
130.387240225
130.387242313
130.387248375
130.387249562
130.387251050
130.387251600
130.387254675
130.387268950
130.387277813
130.387286238
130.387304725
130.387313062
130.387314875
130.387315325
130.387315600
130.387316625
130.387359438
130.387378087
130.387388063
130.387388825
130.387393875
130.387419625
130.387423250
130.387437288
130.387444037
130.387447788
130.387452263
130.387453100
130.387457350
130.387458325
130.387463600
130.387469025
130.387477325
130.387497312
130.387507975
130.387511762
130.387537800
130.387540038
130.387540137
130.387552863
130.387559162
130.387605262
130.387609250
130.387619125
130.387620462
130.387621938
130.387627625
130.387629613
130.387642387
130.387643175
130.387645763
130.387650000
130.387650363
130.387662538
130.387690462
130.387711775
130.387719225
130.387723037
130.387755975
130.387761937
130.387767050
130.387767688
130.387779425
130.387781150
130.387784487
130.387787538
130.387791175
130.387792163
130.387792762
130.387795525
130.387799162
130.387800325
130.387801263
130.387802588
130.387803512
130.387806050
130.387811100
130.387820075
130.387822650
130.387823237
130.387823312
130.387824738
130.387825975
130.387830200
130.387830450
130.387830925
130.387838450
130.387842175
130.387856325
130.387876237
130.387876325
130.387890062
130.387894238
130.387898512
130.387901938
130.387902113
130.387902712
130.387918012
130.387920800
130.387921525
130.387922213
130.387933075
130.387933188
130.387953075
130.387993025
130.388011475
130.388023263
130.388025038
130.388061975
130.388068150
130.388069325
130.388070525
130.388072738
130.388078700
130.388080213
130.388086100
130.388094900
130.388097738
130.388110125
130.388113775
130.388124025
130.388124113
130.388137550
130.388140663
130.388141413
130.388144100
130.388148938
130.388163387
130.388164888
130.388173937
130.388184975
130.388189687
130.388204987
130.388211813
130.388216987
130.388236012
130.388236512
130.388245888
130.388256187
130.388262137
130.388268550
130.388272987
130.388273925
130.388277250
130.388277463
130.388281800
130.388283000
130.388283200
130.388295462
130.388303363
130.388316812
130.388320212
130.388321575
130.388321950
130.388324400
130.388329350
130.388333663
130.388340737
130.388345250
130.388345937
130.388347250
130.388353013
130.388353775
130.388353862
130.388363925
130.388365013
130.388368050
130.388373575
130.388377537
130.388379888
130.388389500
130.388408163
130.388410225
130.388414762
130.388423963
130.388427800
130.388436837
130.388447638
130.388449425
130.388450875
130.388451062
130.388451162
130.388451688
130.388452062
130.388464925
130.388473237
130.388474613
130.388474688
130.388475137
130.388477688
130.388477900
130.388485175
130.388485275
130.388487188
130.388488862
130.388499312
130.388506175
130.388509787
130.388511763
130.388515288
130.388520838
130.388524150
130.388534900
130.388535462
130.388535675
130.388537762
130.388541300
130.388544650
130.388548488
130.388552375
130.388552538
130.388558425
130.388571300
130.388581875
130.388582775
130.388588325
130.388592813
130.388596500
130.388597125
130.388612763
130.388615175
130.388617250
130.388619050
130.388619325
130.388623925
130.388624475
130.388624687
130.388635275
130.388638675
130.388650187
130.388650337
130.388654475
130.388658175
130.388666125
130.388674213
130.388677750
130.388679838
130.388680738
130.388682225
130.388686213
130.388687250
130.388687400
130.388696713
130.388698662
130.388700663
130.388703862
130.388705837
130.388707975
130.388708288
130.388709400
130.388715962
130.388718200
130.388724238
130.388724838
130.388725325
130.388726100
130.388727250
130.388728050
130.388743463
130.388743863
130.388748462
130.388765288
130.388771013
130.388782888
130.388791513
130.388793125
130.388793625
130.388797638
130.388799600
130.388800087
130.388803300
130.388807963
130.388814675
130.388816950
130.388819025
130.388819412
130.388819563
130.388821150
130.388822587
130.388825475
130.388825962
130.388827200
130.388828462
130.388833863
130.388836025
130.388853512
130.388862612
130.388868662
130.388871725
130.388873012
130.388876162
130.388877938
130.388888987
130.388889825
130.388892600
130.388897925
130.388898600
130.388910262
130.388910363
130.388910450
130.388911950
130.388918888
130.388927575
130.388931500
130.388933688
130.388950887
130.388956762
130.388958500
130.388958987
130.388959412
130.388963625
130.388965963
130.388966075
130.388966350
130.388973462
130.388974175
130.388977500
130.388977775
130.388981462
130.388991038
130.389009325
130.389014613
130.389022400
130.389023038
130.389034713
130.389037737
130.389040650
130.389045162
130.389051625
130.389066575
130.389067850
130.389072338
130.389075512
130.389075700
130.389076875
130.389090375
130.389092000
130.389099862
130.389102225
130.389116113
130.389116613
130.389116887
130.389126225
130.389127275
130.389128025
130.389132638
130.389152062
130.389153475
130.389155287
130.389158950
130.389159675
130.389163938
130.389164375
130.389171950
130.389177700
130.389178150
130.389178250
130.389182700
130.389186150
130.389193388
130.389197775
130.389198825
130.389208625
130.389219212
130.389221838
130.389233425
130.389236175
130.389236662
130.389237162
130.389238487
130.389254163
130.389255775
130.389260100
130.389261087
130.389262162
130.389272388
130.389272550
130.389283138
130.389286825
130.389291612
130.389291862
130.389296162
130.389296700
130.389306150
130.389306637
130.389316575
130.389318613
130.389320088
130.389322950
130.389324425
130.389325600
130.389326600
130.389331737
130.389335813
130.389336250
130.389336337
130.389336738
130.389340475
130.389340688
130.389348300
130.389349363
130.389351438
130.389354725
130.389357925
130.389358750
130.389361275
130.389362075
130.389362175
130.389363513
130.389365700
130.389374013
130.389374162
130.389377150
130.389378175
130.389387338
130.389388887
130.389389525
130.389390000
130.389396637
130.389398062
130.389401063
130.389411838
130.389412450
130.389425063
130.389427337
130.389428250
130.389433312
130.389438175
130.389441825
130.389451900
130.389454425
130.389455513
130.389464337
130.389481338
130.389481875
130.389488875
130.389503813
130.389503888
130.389507713
130.389520450
130.389525212
130.389531587
130.389532925
130.389533188
130.389535800
130.389545013
130.389545925
130.389551175
130.389552213
130.389553925
130.389554463
130.389556537
130.389556800
130.389557562
130.389561750
130.389563250
130.389564775
130.389566162
130.389567775
130.389572150
130.389572400
130.389581500
130.389581650
130.389586213
130.389588700
130.389589038
130.389589588
130.389594738
130.389595762
130.389604100
130.389606150
130.389606388
130.389615425
130.389617025
130.389627862
130.389629563
130.389631550
130.389634800
130.389635475
130.389636825
130.389638100
130.389639600
130.389640287
130.389652412
130.389653288
130.389659488
130.389665438
130.389666500
130.389676925
130.389678788
130.389679462
130.389680175
130.389687150
130.389687775
130.389688175
130.389688775
130.389695913
130.389704438
130.389707488
130.389710438
130.389710688
130.389713538
130.389719337
130.389721963
130.389725613
130.389727462
130.389741150
130.389741563
130.389748700
130.389749925
130.389752575
130.389754200
130.389755737
130.389755837
130.389759588
130.389760212
130.389763088
130.389767662
130.389771212
130.389772263
130.389791513
130.389791613
130.389791800
130.389793200
130.389793300
130.389795913
130.389796450
130.389797888
130.389800625
130.389802025
130.389803387
130.389805800
130.389813113
130.389820937
130.389843813
130.389848487
130.389852550
130.389855162
130.389874050
130.389874775
130.389876425
130.389878600
130.389880225
130.389880375
130.389883338
130.389884675
130.389889987
130.389890425
130.389891225
130.389898512
130.389903363
130.389903450
130.389908750
130.389909287
130.389914275
130.389915013
130.389915825
130.389917800
130.389920525
130.389921762
130.389922337
130.389922600
130.389923388
130.389927288
130.389928750
130.389935400
130.389937637
130.389937725
130.389937912
130.389939525
130.389940362
130.389940850
130.389941763
130.389944963
130.389945587
130.389949387
130.389952025
130.389952900
130.389958688
130.389959087
130.389967988
130.389972588
130.389978738
130.389982987
130.389983075
130.389983475
130.389984775
130.389992087
130.389998350
130.390004150
130.390006100
130.390006300
130.390011875
130.390027750
130.390041750
130.390050613
130.390057325
130.390060113
130.390061175
130.390065450
130.390067037
130.390068488
130.390068713
130.390070225
130.390070363
130.390073575
130.390080388
130.390081288
130.390083312
130.390090762
130.390091063
130.390092550
130.390093950
130.390095575
130.390096550
130.390098425
130.390101187
130.390102900
130.390107737
130.390114213
130.390115375
130.390116175
130.390116275
130.390120738
130.390124888
130.390125713
130.390125800
130.390132525
130.390133225
130.390133588
130.390133850
130.390134862
130.390137987
130.390153537
130.390158350
130.390162562
130.390162825
130.390164812
130.390168587
130.390170175
130.390182025
130.390183925
130.390185412
130.390187938
130.390188200
130.390201762
130.390202587
130.390205638
130.390208962
130.390210000
130.390213787
130.390227325
130.390242412
130.390249300
130.390257588
130.390260112
130.390272550
130.390273750
130.390276600
130.390280375
130.390282275
130.390282463
130.390294687
130.390296575
130.390299175
130.390299513
130.390299650
130.390301188
130.390301738
130.390303413
130.390307837
130.390317150
130.390319737
130.390322050
130.390333450
130.390335325
130.390335475
130.390354962
130.390365337
130.390369900
130.390379862
130.390380900
130.390390237
130.390405325
130.390410562
130.390414663
130.390420900
130.390436675
130.390439587
130.390442950
130.390443125
130.390446413
130.390451675
130.390458150
130.390465625
130.390466950
130.390471750
130.390472800
130.390482425
130.390482563
130.390483212
130.390494338
130.390510475
130.390512875
130.390520837
130.390521250
130.390522175
130.390524088
130.390527313
130.390540050
130.390541525
130.390554200
130.390554963
130.390555688
130.390560687
130.390561187
130.390562313
130.390566363
130.390577750
130.390584100
130.390584888
130.390591812
130.390593525
130.390597638
130.390598638
130.390599113
130.390600987
130.390603962
130.390609437
130.390614938
130.390615712
130.390621200
130.390621512
130.390625425
130.390639850
130.390642225
130.390646175
130.390648863
130.390651838
130.390660000
130.390661263
130.390662500
130.390663888
130.390664087
130.390665187
130.390667138
130.390669387
130.390673250
130.390674025
130.390674125
130.390692737
130.390695738
130.390725113
130.390734275
130.390734750
130.390737875
130.390743975
130.390768562
130.390781575
130.390786437
130.390799063
130.390806137
130.390806212
130.390807887
130.390820388
130.390828987
130.390835762
130.390835863
130.390837713
130.390838950
130.390844950
130.390850062
130.390877687
130.390883162
130.390894800
130.390901012
130.390902500
130.390902813
130.390907088
130.390907800
130.390915475
130.390921650
130.390932238
130.390935262
130.390940625
130.390948912
130.390951462
130.390960925
130.390963513
130.390969313
130.390975513
130.390998225
130.391010637
130.391018375
130.391018513
130.391022750
130.391024775
130.391027550
130.391054675
130.391077700
130.391082725
130.391097462
130.391108213
130.391108513
130.391110938
130.391119400
130.391120688
130.391124550
130.391134825
130.391150788
130.391153962
130.391155175
130.391155562
130.391157187
130.391177200
130.391179475
130.391179550
130.391204475
130.391207912
130.391217813
130.391217900
130.391217987
130.391231650
130.391237238
130.391237738
130.391247013
130.391247488
130.391253100
130.391259550
130.391275550
130.391289025
130.391293388
130.391297325
130.391297800
130.391301250
130.391305500
130.391333175
130.391335475
130.391350362
130.391352325
130.391371250
130.391393137
130.391405250
130.391408550
130.391415850
130.391417075
130.391438588
130.391438838
130.391445087
130.391445513
130.391448550
130.391448913
130.391458113
130.391474800
130.391479013
130.391481225
130.391482838
130.391487375
130.391487987
130.391488375
130.391490875
130.391497738
130.391498738
130.391498813
130.391498912
130.391514125
130.391515413
130.391521437
130.391521850
130.391522063
130.391528875
130.391534975
130.391540112
130.391544187
130.391550925
130.391553687
130.391558087
130.391566275
130.391567963
130.391584100
130.391604737
130.391620037
130.391625763
130.391633862
130.391654400
130.391656875
130.391662750
130.391679025
130.391684113
130.391699875
130.391705412
130.391714950
130.391715688
130.391717575
130.391726038
130.391726713
130.391739137
130.391741975
130.391745238
130.391746400
130.391756912
130.391765100
130.391783087
130.391784975
130.391789738
130.391792288
130.391792900
130.391813362
130.391821488
130.391827550
130.391829550
130.391833525
130.391841175
130.391846625
130.391852550
130.391854625
130.391859187
130.391864025
130.391864450
130.391884987
130.391885225
130.391886312
130.391892150
130.391898225
130.391912262
130.391912725
130.391918737
130.391969100
130.391970175
130.391995875
130.392001238
130.392017875
130.392020062
130.392028750
130.392043513
130.392045712
130.392047238
130.392047350
130.392052688
130.392053288
130.392055513
130.392065363
130.392071025
130.392071112
130.392079663
130.392083375
130.392084788
130.392099137
130.392101350
130.392132400
130.392144700
130.392152025
130.392159637
130.392200525
130.392218587
130.392218750
130.392235913
130.392239950
130.392254012
130.392256763
130.392269950
130.392281413
130.392303525
130.392331400
130.392332225
130.392337275
130.392358462
130.392359625
130.392373838
130.392379087
130.392381938
130.392382775
130.392384850
130.392400750
130.392405188
130.392416825
130.392422187
130.392424062
130.392425838
130.392440075
130.392455638
130.392456288
130.392457575
130.392468500
130.392470225
130.392470637
130.392471675
130.392474400
130.392484225
130.392489238
130.392495375
130.392495700
130.392495787
130.392496838
130.392497612
130.392499750
130.392499888
130.392503938
130.392506275
130.392512625
130.392520525
130.392538425
130.392551725
130.392552500
130.392556675
130.392559587
130.392566138
130.392590550
130.392590675
130.392590775
130.392607900
130.392609200
130.392610838
130.392634500
130.392691538
130.392692525
130.392692975
130.392696400
130.392711687
130.392727600
130.392745838
130.392750438
130.392788462
130.392839237
130.392871037
130.392872325
130.392907025
130.392916662
130.392917000
130.392919863
130.392942900
130.392953975
130.392985363
130.392990812
130.393015325
130.393064437
130.393071900
130.393167900
130.393182425
130.393183975
130.393194013
130.393208037
130.393220837
130.393242875
130.393253925
130.393255075
130.393259850
130.393260800
130.393262000
130.393262575
130.393271725
130.393273763
130.393285513
130.393295250
130.393302300
130.393311687
130.393313600
130.393328350
130.393335700
130.393339700
130.393363188
130.393380463
130.393397050
130.393400888
130.393406987
130.393417950
130.393427688
130.393449300
130.393471825
130.393478525
130.393494300
130.393516650
130.393546488
130.393633875
130.393672225
130.393689000
130.393703413
130.393717638
130.393722725
130.393731925
130.393734212
130.393742737
130.393778500
130.393802550
130.393808688
130.393894150
130.393902037
130.394023363
130.394033125
130.394045825
130.394059025
130.394078075
130.394093200
130.394104338
130.394105500
130.394166262
130.394166900
130.394187837
130.394202087
130.394202650
130.394222988
130.394238137
130.394257250
130.394360288
130.394375425
130.394380087
130.394388687
130.394427963
130.394444425
130.394457500
130.394469075
130.394513450
130.394516200
130.394530575
130.394550563
130.394563975
130.394577037
130.394579675
130.394581088
130.394616575
130.394637388
130.394639662
130.394663437
130.394679600
130.394720350
130.394730450
130.394738963
130.394746763
130.394789175
130.394819850
130.394874700
130.394882775
130.394887550
130.394887863
130.394934012
130.394936288
130.394948750
130.394972850
130.394974638
130.394977100
130.394977450
130.394978087
130.395001750
130.395027462
130.395061212
130.395102262
130.395106537
130.395117438
130.395183763
130.395205188
130.395241312
130.395316225
130.395316450
130.395331800
130.395339963
130.395417788
130.395419325
130.395443325
130.395534100
130.395584300
130.395586113
130.395642975
130.395657625
130.395688975
130.395689700
130.395690487
130.395700000
130.395707175
130.395768038
130.395789175
130.395812225
130.395822350
130.395828013
130.395849250
130.395902737
130.395976450
130.395978612
130.396006237
130.396017412
130.396029200
130.396112750
130.396117700
130.396118075
130.396189150
130.396197438
130.396199000
130.396215225
130.396218075
130.396241650
130.396245037
130.396250963
130.396253412
130.396292825
130.396317038
130.396331000
130.396331450
130.396337888
130.396352912
130.396353812
130.396354850
130.396380563
130.396424588
130.396434025
130.396438450
130.396464075
130.396466038
130.396482513
130.396492925
130.396505388
130.396541187
130.396543213
130.396552000
130.396622025
130.396666837
130.396697512
130.396705312
130.396784625
130.396830488
130.396835662
130.396840838
130.396855400
130.396883025
130.396884800
130.396893062
130.396896688
130.396905837
130.396910600
130.396911937
130.396925700
130.396948000
130.396954725
130.396974650
130.396988850
130.397000000
130.397004737
130.397008050
130.397023712
130.397049175
130.397066425
130.397072912
130.397085087
130.397113762
130.397114937
130.397138750
130.397157488
130.397166275
130.397170462
130.397228362
130.397257675
130.397261888
130.397275025
130.397302362
130.397351138
130.397356662
130.397356863
130.397361850
130.397374175
130.397388275
130.397396862
130.397414287
130.397434975
130.397468525
130.397484325
130.397528413
130.397532862
130.397551838
130.397551975
130.397638675
130.397682137
130.397743075
130.397754700
130.397782087
130.397782237
130.397837213
130.397843750
130.397845750
130.397850625
130.397860788
130.397868875
130.397882450
130.397979637
130.397981537
130.398010800
130.398036200
130.398059813
130.398062213
130.398102575
130.398127988
130.398151350
130.398171063
130.398177925
130.398211850
130.398315025
130.398317112
130.398351400
130.398356788
130.398377487
130.398381825
130.398419287
130.398434538
130.398473025
130.398502975
130.398517588
130.398519950
130.398523912
130.398531762
130.398568837
130.398622050
130.398634600
130.398666100
130.398679225
130.398705788
130.398710850
130.398761438
130.398871400
130.399182637
130.399316650
130.399330325
130.399344075
130.399422300
130.399455112
130.399530850
130.399535512
130.399549888
130.399576513
130.399623163
130.399701725
130.399730562
130.399736262
130.399741562
130.399762950
130.399779088
130.399783875
130.399789137
130.399794450
130.399827138
130.399880212
130.399909400
130.400014875
130.400090087
130.400102113
130.400126800
130.400141037
130.400258737
130.400310262
130.400316775
130.400406975
130.400417863
130.400427587
130.400461388
130.400511537
130.400534037
130.400540825
130.400549437
130.400587863
130.400603750
130.400647300
130.400686888
130.400692125
130.400693025
130.400742600
130.400754388
130.400757650
130.400798100
130.400867025
130.400881375
130.400891150
130.400937413
130.401035125
130.401090000
130.401117150
130.401130062
130.401214325
130.401229387
130.401236200
130.401259012
130.401270638
130.401320387
130.401351500
130.401359375
130.401360038
130.401361613
130.401393138
130.401394237
130.401403950
130.401404050
130.401520188
130.401626650
130.401776000
130.401888337
130.401891438
130.401972800
130.401975037
130.402014388
130.402027837
130.402030812
130.402063800
130.402095137
130.402101350
130.402137450
130.402149700
130.402172675
130.402214388
130.402269125
130.402282788
130.402284650
130.402323800
130.402377912
130.402405800
130.402441875
130.402481525
130.402562888
130.402618800
130.402642287
130.402804487
130.402864650
130.402891675
130.402921838
130.403047437
130.403048225
130.403066775
130.403085450
130.403119162
130.403136063
130.403136150
130.403142650
130.403189763
130.403238262
130.403247988
130.403416913
130.403430600
130.403447350
130.403638700
130.403718250
130.403751900
130.403844187
130.403882388
130.403890125
130.403939300
130.403988600
130.404012787
130.404029662
130.404041125
130.404102937
130.404118762
130.404130000
130.404205800
130.404247400
130.404327275
130.404329200
130.404366912
130.404476075
130.404499800
130.404524225
130.404528462
130.404548400
130.404549637
130.404587550
130.404590400
130.404643475
130.404650775
130.404661200
130.404776338
130.404857813
130.404876325
130.404883762
130.404890488
130.404959838
130.405032500
130.405062138
130.405069613
130.405235125
130.405251887
130.405321012
130.405328600
130.405485688
130.405538538
130.405538888
130.405678263
130.405853075
130.405865613
130.405898038
130.405907150
130.405907750
130.405920713
130.405991325
130.406016325
130.406126700
130.406139637
130.406180625
130.406273712
130.406288512
130.406372675
130.406426213
130.406508625
130.406534212
130.406562850
130.406565225
130.406565312
130.406565688
130.406594437
130.406604888
130.406745312
130.406777213
130.406803350
130.406864700
130.406882325
130.406926950
130.407076212
130.407123275
130.407160237
130.407184950
130.407188025
130.407237063
130.407246400
130.407248350
130.407253838
130.407382888
130.407654662
130.407655325
130.407655650
130.407812963
130.407815288
130.407848875
130.407891375
130.407947750
130.407975437
130.408094075
130.408096475
130.408102325
130.408106975
130.408117925
130.408200375
130.408228675
130.408278350
130.408317625
130.408381825
130.408412800
130.408427700
130.408438925
130.408444975
130.408445838
130.408456225
130.408465888
130.408480800
130.408493013
130.408537625
130.408551988
130.408564313
130.408652325
130.408658613
130.408722138
130.408898225
130.408912325
130.408952750
130.409002813
130.409022712
130.409074075
130.409086600
130.409102525
130.409123175
130.409234875
130.409239250
130.409243688
130.409269062
130.409277625
130.409323225
130.409331113
130.409340800
130.409406762
130.409416325
130.409456412
130.409457750
130.409486525
130.409533375
130.409600950
130.409747237
130.409827275
130.409860288
130.409860512
130.409879063
130.409879913
130.409988812
130.410021300
130.410050975
130.410107262
130.410146925
130.410187925
130.410196525
130.410201162
130.410203513
130.410255175
130.410273663
130.410374575
130.410390087
130.410453025
130.410530975
130.410535200
130.410584175
130.410676425
130.410687525
130.410719338
130.410799663
130.410827912
130.410839675
130.410874850
130.411029825
130.411032550
130.411057950
130.411058050
130.411096125
130.411159188
130.411230175
130.411276275
130.411338363
130.411338450
130.411409925
130.411453813
130.411509738
130.411525863
130.411526025
130.411573600
130.411598588
130.411611200
130.411612900
130.411615963
130.411617925
130.411649863
130.411651175
130.411667725
130.411739825
130.411770537
130.411868375
130.411953775
130.412161625
130.412245762
130.412274150
130.412314038
130.412314250
130.412547462
130.412608150
130.412655913
130.412830050
130.412859862
130.413006163
130.413091500
130.413114950
130.413138587
130.413140450
130.413145225
130.413148475
130.413271713
130.413273688
130.413273863
130.413296312
130.413303313
130.413352525
130.413392850
130.413392937
130.413399387
130.413450125
130.413475788
130.413480300
130.413533200
130.413544525
130.413561262
130.413651638
130.413726612
130.413875063
130.413907050
130.413990837
130.413993000
130.414004775
130.414024963
130.414164525
130.414219150
130.414264812
130.414266387
130.414325612
130.414375388
130.414376150
130.414381888
130.414485500
130.414555800
130.414602087
130.414607100
130.414640625
130.414648075
130.414762513
130.414812100
130.414823488
130.414868187
130.414897013
130.414904825
130.414934362
130.414935650
130.414962225
130.414971350
130.414999800
130.415033687
130.415062150
130.415087987
130.415131788
130.415192350
130.415311463
130.415338250
130.415349088
130.415453037
130.415470812
130.415561250
130.415669525
130.415719275
130.415736963
130.415768050
130.415806938
130.415831575
130.415833313
130.415973262
130.415998387
130.416193663
130.416287063
130.416345125
130.416402150
130.416544275
130.416814700
130.416847037
130.416869550
130.416897575
130.416967588
130.416998512
130.417162787
130.417260013
130.417292987
130.417344875
130.417465250
130.417505363
130.417611150
130.417612025
130.417622488
130.417624838
130.417626825
130.417648413
130.417685613
130.417725650
130.417727250
130.417796638
130.417831800
130.417875888
130.417973200
130.418161625
130.418181325
130.418189738
130.418216775
130.418235012
130.418267850
130.418292587
130.418455738
130.418486450
130.418494087
130.418513575
130.418673200
130.418673463
130.418686487
130.418728413
130.418765987
130.418797888
130.418815238
130.418831538
130.419105087
130.419149200
130.419286312
130.419293363
130.419316412
130.419435663
130.419452113
130.419512487
130.419519963
130.419561250
130.419574613
130.419574750
130.419639088
130.419649488
130.419689575
130.419799700
130.419810800
130.419827438
130.419990800
130.419995475
130.420000025
130.420295512
130.420299600
130.420335287
130.420369537
130.420390075
130.420440175
130.420447238
130.420465863
130.420535188
130.420677200
130.420688788
130.420719287
130.420762062
130.420831887
130.420920925
130.420972875
130.420984200
130.421113400
130.421294762
130.421325875
130.421332200
130.421585612
130.421622275
130.421671925
130.421876663
130.422021825
130.422044663
130.422048262
130.422211150
130.422231138
130.422271000
130.422291162
130.422291250
130.422383950
130.422445863
130.422495725
130.422597975
130.422707688
130.422780563
130.422784525
130.422830038
130.422903575
130.423019950
130.423037488
130.423112662
130.423148462
130.423207512
130.423275450
130.423422575
130.423465450
130.423624025
130.423655287
130.423708587
130.423720938
130.423733525
130.423752650
130.423772000
130.423801450
130.423804325
130.423805375
130.423880887
130.423938112
130.424064112
130.424129937
130.424130037
130.424168750
130.424191888
130.424320075
130.424331438
130.424347863
130.424383550
130.424436675
130.424456063
130.424532513
130.424627663
130.424666962
130.424672213
130.424689925
130.424905312
130.424956162
130.425093750
130.425143762
130.425222100
130.425283737
130.425307788
130.425360625
130.425572375
130.425575825
130.425685750
130.425688725
130.425689062
130.425783800
130.425803588
130.425843738
130.425855638
130.425952025
130.425960637
130.425961438
130.426020300
130.426047575
130.426099450
130.426123900
130.426126025
130.426168350
130.426238475
130.426264188
130.426292450
130.426303037
130.426320662
130.426346438
130.426351713
130.426392137
130.426421800
130.426428725
130.426440425
130.426450063
130.426536125
130.426555912
130.426778175
130.426845813
130.426847237
130.426898862
130.426934163
130.426969100
130.426984387
130.426986487
130.427079175
130.427104825
130.427131912
130.427180612
130.427233212
130.427238450
130.427281588
130.427298688
130.427302300
130.427415013
130.427420775
130.427448700
130.427514812
130.427625575
130.427628225
130.427638087
130.427644337
130.427644425
130.427726625
130.427734675
130.427815388
130.427901338
130.427903388
130.427938687
130.428024500
130.428201925
130.428220975
130.428222550
130.428244863
130.428257137
130.428312400
130.428332000
130.428413925
130.428525550
130.428590563
130.428696875
130.428726987
130.428733850
130.428749162
130.428776312
130.428776425
130.428825913
130.428859150
130.428907162
130.428968800
130.429045950
130.429115150
130.429116787
130.429145450
130.429157675
130.429165575
130.429192550
130.429209262
130.429215275
130.429256038
130.429332325
130.429351400
130.429434225
130.429496075
130.429501362
130.429536437
130.429569750
130.429604662
130.429624400
130.429633962
130.429671500
130.429672900
130.429758887
130.429773500
130.429812338
130.429822550
130.429840038
130.429866325
130.429888775
130.429898138
130.429898762
130.430064700
130.430087437
130.430103462
130.430202213
130.430395025
130.430406713
130.430478513
130.430833662
130.430867613
130.430901763
130.430906537
130.430907575
130.431002337
130.431050875
130.431066600
130.431090025
130.431151875
130.431153637
130.431161763
130.431165112
130.431194188
130.431214525
130.431253263
130.431277775
130.431309025
130.431312013
130.431344137
130.431347750
130.431347837
130.431386263
130.431402462
130.431418412
130.431440912
130.431441375
130.431442350
130.431482075
130.431483512
130.431516050
130.431626400
130.431632975
130.431633513
130.431637212
130.431665437
130.431668875
130.431757837
130.431807488
130.431811388
130.431906013
130.431967738
130.432047500
130.432104713
130.432145175
130.432150050
130.432150162
130.432174250
130.432237325
130.432246263
130.432286600
130.432358537
130.432530375
130.432585937
130.432595088
130.432623863
130.432637062
130.432662238
130.432701812
130.432740725
130.432783838
130.432845325
130.432856825
130.432873800
130.432878362
130.432878450
130.432891762
130.432955088
130.432958213
130.433195888
130.433199550
130.433219237
130.433244775
130.433259150
130.433310000
130.433316125
130.433354725
130.433359413
130.433436000
130.433471350
130.433514875
130.433520638
130.433521500
130.433619887
130.433689413
130.433689500
130.433714938
130.433742275
130.433883975
130.433916950
130.434003088
130.434004250
130.434076775
130.434076912
130.434091175
130.434138000
130.434178712
130.434202775
130.434239313
130.434239400
130.434253463
130.434301300
130.434325938
130.434372900
130.434389175
130.434408075
130.434450275
130.434507675
130.434518075
130.434526375
130.434549062
130.434555625
130.434565663
130.434571850
130.434618475
130.434638150
130.434641287
130.434718987
130.434778212
130.434784200
130.434800600
130.434820525
130.434834425
130.434850700
130.434960675
130.434963675
130.434987788
130.435025300
130.435086437
130.435142300
130.435179150
130.435186963
130.435337463
130.435377313
130.435382225
130.435432300
130.435457437
130.435480563
130.435498000
130.435507100
130.435625350
130.435690850
130.435737112
130.435740175
130.435799050
130.435815212
130.435817862
130.435857450
130.435880175
130.435884650
130.435899887
130.435939537
130.435955525
130.435962413
130.435983112
130.435990550
130.436002288
130.436025300
130.436037450
130.436074400
130.436083312
130.436107225
130.436108063
130.436120100
130.436121463
130.436139275
130.436152925
130.436179087
130.436179587
130.436223362
130.436237337
130.436244275
130.436276738
130.436280888
130.436295513
130.436409537
130.436448700
130.436456875
130.436569775
130.436615625
130.436653912
130.436682475
130.436713125
130.436724263
130.436790850
130.436858325
130.436872825
130.436932313
130.436978425
130.436979938
130.437028812
130.437037013
130.437053588
130.437127800
130.437128462
130.437128550
130.437161675
130.437197613
130.437213862
130.437213937
130.437243500
130.437252800
130.437265350
130.437267350
130.437281050
130.437281162
130.437291362
130.437294200
130.437311588
130.437330300
130.437336275
130.437339700
130.437384662
130.437388000
130.437402150
130.437405825
130.437406313
130.437406388
130.437406487
130.437421200
130.437436862
130.437446813
130.437515775
130.437543213
130.437625838
130.437643225
130.437651738
130.437676475
130.437682238
130.437696762
130.437704175
130.437741475
130.437743425
130.437762163
130.437809225
130.437825975
130.437845725
130.437860675
130.437904800
130.437913900
130.437958400
130.437977200
130.437999563
130.438029162
130.438054975
130.438091437
130.438108438
130.438128700
130.438155925
130.438209300
130.438222200
130.438244338
130.438320125
130.438354250
130.438369988
130.438378038
130.438382750
130.438382838
130.438383063
130.438428325
130.438465737
130.438465963
130.438471375
130.438489150
130.438508550
130.438553300
130.438554700
130.438581375
130.438585500
130.438590788
130.438602475
130.438623963
130.438709888
130.438743600
130.438743713
130.438753825
130.438793613
130.438795487
130.438808975
130.438860363
130.438868087
130.438898425
130.438932075
130.438934550
130.438943013
130.438961425
130.439018613
130.439020763
130.439058700
130.439136950
130.439137150
130.439142887
130.439172788
130.439217075
130.439217800
130.439219113
130.439248850
130.439270137
130.439357000
130.439393163
130.439470013
130.439490363
130.439491125
130.439507888
130.439524262
130.439542250
130.439570587
130.439619137
130.439720825
130.439720900
130.439741725
130.439760250
130.439764387
130.439782325
130.439830137
130.439840750
130.439921550
130.439935387
130.439938450
130.439957200
130.440008113
130.440048838
130.440051187
130.440068488
130.440108475
130.440117687
130.440123113
130.440136838
130.440261637
130.440264687
130.440297888
130.440331200
130.440419700
130.440423837
130.440427462
130.440459875
130.440524400
130.440528775
130.440585775
130.440687575
130.440759138
130.440819562
130.440823537
130.440823763
130.440875325
130.440877300
130.440887725
130.440891125
130.440907100
130.440910613
130.440920275
130.440966487
130.440984150
130.440984325
130.440998587
130.441011038
130.441054800
130.441094100
130.441139187
130.441211388
130.441256863
130.441270363
130.441291050
130.441311550
130.441319813
130.441341325
130.441356475
130.441395538
130.441401175
130.441464950
130.441489388
130.441506863
130.441525512
130.441535112
130.441568825
130.441591063
130.441591463
130.441628925
130.441631312
130.441651225
130.441657700
130.441667938
130.441669413
130.441674325
130.441685625
130.441768763
130.441769575
130.441801400
130.441807063
130.441816338
130.441831475
130.441837037
130.441842638
130.441862563
130.441876975
130.441912750
130.441917012
130.441954350
130.441976050
130.441998888
130.442020888
130.442038125
130.442050137
130.442068250
130.442125538
130.442160462
130.442162263
130.442171538
130.442178600
130.442184800
130.442185425
130.442186037
130.442193038
130.442195588
130.442231037
130.442267625
130.442274875
130.442294562
130.442296250
130.442307513
130.442316688
130.442344250
130.442345663
130.442388125
130.442434825
130.442435700
130.442495313
130.442500712
130.442500800
130.442501063
130.442505437
130.442508637
130.442524838
130.442524962
130.442534950
130.442548725
130.442564850
130.442597825
130.442611450
130.442621562
130.442646175
130.442651275
130.442665213
130.442686938
130.442687200
130.442718675
130.442742225
130.442798363
130.442816687
130.442820437
130.442864650
130.442873962
130.442887900
130.442919275
130.442960812
130.442961663
130.442962013
130.442985225
130.443010663
130.443031238
130.443041862
130.443060700
130.443068150
130.443084650
130.443091987
130.443125475
130.443136213
130.443140775
130.443155238
130.443247800
130.443271600
130.443305000
130.443309162
130.443329812
130.443341475
130.443341725
130.443341863
130.443369762
130.443371488
130.443428837
130.443545775
130.443586213
130.443599050
130.443632525
130.443650250
130.443658550
130.443693575
130.443716212
130.443736462
130.443743375
130.443785913
130.443795550
130.443808175
130.443810700
130.443820388
130.443820475
130.443821125
130.443827100
130.443827588
130.443834538
130.443840663
130.443901675
130.443918400
130.443918550
130.443950850
130.443965862
130.444003912
130.444018350
130.444100925
130.444106550
130.444125625
130.444182612
130.444187975
130.444196812
130.444199763
130.444275162
130.444394287
130.444416200
130.444454025
130.444474750
130.444492588
130.444526088
130.444541587
130.444551163
130.444567150
130.444634337
130.444641187
130.444660650
130.444677125
130.444715062
130.444726688
130.444730575
130.444785212
130.444802363
130.444840850
130.444890500
130.444894138
130.444900925
130.444927688
130.444928100
130.444988462
130.445000813
130.445039412
130.445040912
130.445072262
130.445080437
130.445084900
130.445085262
130.445087288
130.445087788
130.445110325
130.445153288
130.445187438
130.445210225
130.445240388
130.445264375
130.445270300
130.445282425
130.445282988
130.445283400
130.445289363
130.445290513
130.445326175
130.445326425
130.445406712
130.445407575
130.445413475
130.445447325
130.445507900
130.445507988
130.445564875
130.445672475
130.445677338
130.445703000
130.445713075
130.445722112
130.445725162
130.445738812
130.445739000
130.445764350
130.445776263
130.445827150
130.445851450
130.445881825
130.445896925
130.445903325
130.445904725
130.445906700
130.445935813
130.445967625
130.445967925
130.445974912
130.445982900
130.446063737
130.446121487
130.446145250
130.446158637
130.446178900
130.446223137
130.446246113
130.446266963
130.446279863
130.446317313
130.446325113
130.446360938
130.446361962
130.446365713
130.446401463
130.446402587
130.446416400
130.446435187
130.446436038
130.446441550
130.446444388
130.446502213
130.446502300
130.446527575
130.446533600
130.446559463
130.446579725
130.446582487
130.446584113
130.446595025
130.446632925
130.446647850
130.446648375
130.446648775
130.446652475
130.446656650
130.446674300
130.446678900
130.446695262
130.446708325
130.446729150
130.446756637
130.446790663
130.446792600
130.446803225
130.446838037
130.446838463
130.446852750
130.446855825
130.446876500
130.446893088
130.446895488
130.446901800
130.446916750
130.446926063
130.446933212
130.446933288
130.446938413
130.446938687
130.446964487
130.446968487
130.446993862
130.447025075
130.447033225
130.447034125
130.447042563
130.447047263
130.447062187
130.447066350
130.447070775
130.447081450
130.447081537
130.447090562
130.447107163
130.447128050
130.447164512
130.447200363
130.447286787
130.447312187
130.447312600
130.447329725
130.447342025
130.447349650
130.447376025
130.447376625
130.447376712
130.447396275
130.447403912
130.447408475
130.447416625
130.447451712
130.447455350
130.447460812
130.447461075
130.447461237
130.447515313
130.447543675
130.447565787
130.447596688
130.447608275
130.447611112
130.447627012
130.447646687
130.447659037
130.447672800
130.447681738
130.447723263
130.447749300
130.447781037
130.447803150
130.447816512
130.447817750
130.447825075
130.447827350
130.447835975
130.447857300
130.447884988
130.447903800
130.447910113
130.447919112
130.447928525
130.447931575
130.447933863
130.447937438
130.447941250
130.447963687
130.447981900
130.447993513
130.447995163
130.448017200
130.448018362
130.448020775
130.448028537
130.448029137
130.448055850
130.448065112
130.448069650
130.448070812
130.448074050
130.448097875
130.448100100
130.448123087
130.448139400
130.448151612
130.448156125
130.448162088
130.448167687
130.448172525
130.448172938
130.448181438
130.448191525
130.448197887
130.448210800
130.448216863
130.448235025
130.448236713
130.448247250
130.448253088
130.448254925
130.448275575
130.448279175
130.448316337
130.448339750
130.448345913
130.448350700
130.448354988
130.448383025
130.448388062
130.448402250
130.448423338
130.448423437
130.448426350
130.448445362
130.448446900
130.448455425
130.448464137
130.448468550
130.448468638
130.448474300
130.448494737
130.448511725
130.448534900
130.448572138
130.448618788
130.448638975
130.448678662
130.448715975
130.448716950
130.448730300
130.448760775
130.448780300
130.448827338
130.448846162
130.448863775
130.448864087
130.448944313
130.448956275
130.448962838
130.448972825
130.448975100
130.448979325
130.449001313
130.449010525
130.449022000
130.449024087
130.449027650
130.449030387
130.449041862
130.449061850
130.449067625
130.449080350
130.449094900
130.449099138
130.449120650
130.449124600
130.449125875
130.449128487
130.449135587
130.449135875
130.449156063
130.449157375
130.449179187
130.449182613
130.449205062
130.449218938
130.449222862
130.449227587
130.449234075
130.449235937
130.449240887
130.449287062
130.449306050
130.449329425
130.449337937
130.449362138
130.449376200
130.449399600
130.449399725
130.449412425
130.449420337
130.449422212
130.449434263
130.449437100
130.449474325
130.449477662
130.449496850
130.449505350
130.449529187
130.449531125
130.449553725
130.449559163
130.449566450
130.449592550
130.449595888
130.449609138
130.449634887
130.449642875
130.449650313
130.449658062
130.449658175
130.449675063
130.449682025
130.449683362
130.449686337
130.449694575
130.449700213
130.449712012
130.449726025
130.449734300
130.449734600
130.449742500
130.449746725
130.449785975
130.449789012
130.449789100
130.449801938
130.449804450
130.449817312
130.449861425
130.449862387
130.449889700
130.449892688
130.449908375
130.449941900
130.449944537
130.449963575
130.449993425
130.449995075
130.450007188
130.450007825
130.450007913
130.450023425
130.450026963
130.450036437
130.450051500
130.450052600
130.450056550
130.450063637
130.450097137
130.450100850
130.450109088
130.450129938
130.450139075
130.450147787
130.450168612
130.450265712
130.450285412
130.450287050
130.450317912
130.450395287
130.450395375
130.450407162
130.450439687
130.450474350
130.450483950
130.450488113
130.450516825
130.450519225
130.450538312
130.450564425
130.450577075
130.450587213
130.450613188
130.450614750
130.450623650
130.450630450
130.450645688
130.450675075
130.450690337
130.450744625
130.450752475
130.450792675
130.450816562
130.450834063
130.450834975
130.450871650
130.450878212
130.450893587
130.450911663
130.450916512
130.450918487
130.450934175
130.450934813
130.450942975
130.450943738
130.450948487
130.450961087
130.450969888
130.450992388
130.450999825
130.451040275
130.451062300
130.451068663
130.451076088
130.451080375
130.451098200
130.451109538
130.451124250
130.451135787
130.451161700
130.451172538
130.451182900
130.451194138
130.451195687
130.451207987
130.451213812
130.451221525
130.451222075
130.451222900
130.451254562
130.451262150
130.451269425
130.451290300
130.451296475
130.451299475
130.451300525
130.451307413
130.451307500
130.451332262
130.451348787
130.451355875
130.451368625
130.451371025
130.451390288
130.451397488
130.451412050
130.451421563
130.451427150
130.451443025
130.451443425
130.451455162
130.451461088
130.451461325
130.451466063
130.451469763
130.451494462
130.451494925
130.451502600
130.451505850
130.451506550
130.451509000
130.451509150
130.451521350
130.451521825
130.451548075
130.451554800
130.451560662
130.451567550
130.451575063
130.451580775
130.451583775
130.451596013
130.451608900
130.451619738
130.451624613
130.451631637
130.451640375
130.451648650
130.451662613
130.451666550
130.451670337
130.451678650
130.451701600
130.451711200
130.451712800
130.451714563
130.451714762
130.451715812
130.451726713
130.451753612
130.451762062
130.451763100
130.451764425
130.451787775
130.451816575
130.451824413
130.451826687
130.451845888
130.451853338
130.451861875
130.451863137
130.451863475
130.451866225
130.451937012
130.451940288
130.451965013
130.451967400
130.451996725
130.452013263
130.452015450
130.452019175
130.452019262
130.452023025
130.452032087
130.452032950
130.452035150
130.452047525
130.452060037
130.452091962
130.452092550
130.452093787
130.452094025
130.452095350
130.452097038
130.452103400
130.452106300
130.452106663
130.452110138
130.452113625
130.452122237
130.452139063
130.452146725
130.452157650
130.452172612
130.452183687
130.452193887
130.452197612
130.452202450
130.452205700
130.452218500
130.452232563
130.452245637
130.452274875
130.452314363
130.452323812
130.452336050
130.452351975
130.452356437
130.452366950
130.452379638
130.452404688
130.452511988
130.452540725
130.452547388
130.452573725
130.452574637
130.452578750
130.452583300
130.452607775
130.452624187
130.452624275
130.452637675
130.452650750
130.452665175
130.452692813
130.452723125
130.452733037
130.452736213
130.452744862
130.452765725
130.452773262
130.452781150
130.452843950
130.452844763
130.452857925
130.452861463
130.452865013
130.452869362
130.452873863
130.452883725
130.452886587
130.452889562
130.452900062
130.452901425
130.452924462
130.452925988
130.452936275
130.452943938
130.452967300
130.452976613
130.452994138
130.453022575
130.453033125
130.453068087
130.453096638
130.453118250
130.453118500
130.453129050
130.453133737
130.453134575
130.453139675
130.453143650
130.453143912
130.453145288
130.453181450
130.453212550
130.453212812
130.453213662
130.453237225
130.453249700
130.453252362
130.453270700
130.453270975
130.453271062
130.453282487
130.453282588
130.453294588
130.453296250
130.453318062
130.453320212
130.453328387
130.453358150
130.453373013
130.453380775
130.453411388
130.453418838
130.453427138
130.453438875
130.453504175
130.453521362
130.453525587
130.453529688
130.453539863
130.453559850
130.453565088
130.453586025
130.453592988
130.453597525
130.453608075
130.453610825
130.453610900
130.453614138
130.453646937
130.453650313
130.453663550
130.453681663
130.453681775
130.453689312
130.453692738
130.453693325
130.453704963
130.453711425
130.453712400
130.453728888
130.453750837
130.453760575
130.453777538
130.453785050
130.453789850
130.453789950
130.453794600
130.453819288
130.453821637
130.453827262
130.453830138
130.453846113
130.453854225
130.453882175
130.453898675
130.453914537
130.453927575
130.453936900
130.453940500
130.453994338
130.454011425
130.454015962
130.454036350
130.454045225
130.454058125
130.454073925
130.454079837
130.454082162
130.454106525
130.454154150
130.454187112
130.454196312
130.454228900
130.454235625
130.454237500
130.454238675
130.454259487
130.454277025
130.454280650
130.454303662
130.454315662
130.454317962
130.454372850
130.454424800
130.454428262
130.454449900
130.454483525
130.454483750
130.454484463
130.454486125
130.454493125
130.454529750
130.454529875
130.454530150
130.454531000
130.454539125
130.454614787
130.454637500
130.454652550
130.454674613
130.454674850
130.454676675
130.454678487
130.454689188
130.454762550
130.454763150
130.454769712
130.454777837
130.454782738
130.454783287
130.454786450
130.454788500
130.454794187
130.454794950
130.454797175
130.454802212
130.454807762
130.454820687
130.454826787
130.454826875
130.454839350
130.454841287
130.454851437
130.454857825
130.454866613
130.454866775
130.454874338
130.454877575
130.454878125
130.454883163
130.454889125
130.454915537
130.454916363
130.454943075
130.454953050
130.454963275
130.454987350
130.454988813
130.454992450
130.455002087
130.455002938
130.455017263
130.455022912
130.455029650
130.455039688
130.455039775
130.455041037
130.455041225
130.455044063
130.455044150
130.455053875
130.455064637
130.455069275
130.455074250
130.455078050
130.455085663
130.455094513
130.455143000
130.455145325
130.455169412
130.455169775
130.455176537
130.455187875
130.455196300
130.455199900
130.455212475
130.455218375
130.455226237
130.455232937
130.455234050
130.455241088
130.455245975
130.455246413
130.455250587
130.455268375
130.455269900
130.455271662
130.455308288
130.455319150
130.455345263
130.455374625
130.455388588
130.455401688
130.455401825
130.455428900
130.455478513
130.455519575
130.455524838
130.455529975
130.455548437
130.455554425
130.455571700
130.455591025
130.455608987
130.455610788
130.455620525
130.455621438
130.455632837
130.455664850
130.455668800
130.455708300
130.455709063
130.455710038
130.455711600
130.455741575
130.455759600
130.455766437
130.455772200
130.455802062
130.455813275
130.455829325
130.455849725
130.455871637
130.455899088
130.455986738
130.455995987
130.456004500
130.456036912
130.456064250
130.456090112
130.456124700
130.456131162
130.456131338
130.456147300
130.456169500
130.456188413
130.456196500
130.456206762
130.456217025
130.456220237
130.456241662
130.456243338
130.456245175
130.456261225
130.456268813
130.456270362
130.456270888
130.456270963
130.456272362
130.456279300
130.456296888
130.456297375
130.456298013
130.456325400
130.456334750
130.456344863
130.456344975
130.456345875
130.456349212
130.456352800
130.456356938
130.456359600
130.456360550
130.456367637
130.456379925
130.456389062
130.456394612
130.456395187
130.456401950
130.456405088
130.456417700
130.456422863
130.456423412
130.456427663
130.456428988
130.456459188
130.456478475
130.456483263
130.456492250
130.456497988
130.456498925
130.456517813
130.456528738
130.456531238
130.456549400
130.456554725
130.456565162
130.456581725
130.456616725
130.456619262
130.456628675
130.456628763
130.456630413
130.456634662
130.456634800
130.456646188
130.456664625
130.456694387
130.456694475
130.456695913
130.456700925
130.456728163
130.456736087
130.456750150
130.456754900
130.456755500
130.456761812
130.456762100
130.456765525
130.456768512
130.456772475
130.456775488
130.456780087
130.456782863
130.456783950
130.456809450
130.456814150
130.456820250
130.456827688
130.456832988
130.456852625
130.456866738
130.456873775
130.456880300
130.456949113
130.456955738
130.456978787
130.457008325
130.457009900
130.457024962
130.457026362
130.457048488
130.457059200
130.457061813
130.457077425
130.457106313
130.457115325
130.457117463
130.457128362
130.457131113
130.457131200
130.457131288
130.457132425
130.457153737
130.457157738
130.457175562
130.457202562
130.457221775
130.457297987
130.457318250
130.457322975
130.457373687
130.457377600
130.457382875
130.457399363
130.457401288
130.457417037
130.457434300
130.457435725
130.457440212
130.457468662
130.457483750
130.457485838
130.457491900
130.457528300
130.457538325
130.457551550
130.457561775
130.457592737
130.457593050
130.457599437
130.457600587
130.457610238
130.457613487
130.457616412
130.457619913
130.457627938
130.457638575
130.457655738
130.457656488
130.457659850
130.457659950
130.457706175
130.457723050
130.457732563
130.457734150
130.457746813
130.457750363
130.457773250
130.457774200
130.457786000
130.457795675
130.457796312
130.457797075
130.457807538
130.457816000
130.457821688
130.457822338
130.457823175
130.457831100
130.457849975
130.457862100
130.457863912
130.457866738
130.457877125
130.457945062
130.458012750
130.458024150
130.458027988
130.458058712
130.458062000
130.458069350
130.458087363
130.458118912
130.458127738
130.458131512
130.458177463
130.458184112
130.458190675
130.458196050
130.458207650
130.458245075
130.458332625
130.458427600
130.458466775
130.458504175
130.458504263
130.458519025
130.458520900
130.458574275
130.458602100
130.458608938
130.458648000
130.458660563
130.458688188
130.458692862
130.458700325
130.458707150
130.458712013
130.458716138
130.458771100
130.458774775
130.458783487
130.458807863
130.458807950
130.458831363
130.458831450
130.458834763
130.458900100
130.458954613
130.458976038
130.459003088
130.459003812
130.459048663
130.459062200
130.459069363
130.459077375
130.459077762
130.459099963
130.459165200
130.459226763
130.459542875
130.459581563
130.459624800
130.459693738
130.459699175
130.459707412
130.459714187
130.459766775
130.459789275
130.459825200
130.459842762
130.459880875
130.459913162
130.459937850
130.459957875
130.459963975
130.459998112
130.460004550
130.460053612
130.460071962
130.460099550
130.460113475
130.460126600
130.460168075
130.460228088
130.460282650
130.460282750
130.460314925
130.460343462
130.460359275
130.460445800
130.460466637
130.460540863
130.460568650
130.460597812
130.460610750
130.460638462
130.460638600
130.460808725
130.460814413
130.460845487
130.460849125
130.461019838
130.461027887
130.461050137
130.461134612
130.461173950
130.461178738
130.461192475
130.461234238
130.461244675
130.461283125
130.461306125
130.461384538
130.461490300
130.461512487
130.461537962
130.461564437
130.461578050
130.461614588
130.461614675
130.461654375
130.461657900
130.461723175
130.461753362
130.461756700
130.461763388
130.461776287
130.461778012
130.461876175
130.461899388
130.461922437
130.461922525
130.461966825
130.461987450
130.462067950
130.462078150
130.462094950
130.462113037
130.462205075
130.462210562
130.462304525
130.462343188
130.462361238
130.462368650
130.462386512
130.462387688
130.462533337
130.462558800
130.462606238
130.462635000
130.462653425
130.462654375
130.462709388
130.462798675
130.462846713
130.462847175
130.462864125
130.462914538
130.463003463
130.463007525
130.463040575
130.463097225
130.463141325
130.463205000
130.463216600
130.463264000
130.463330788
130.463441012
130.463444950
130.463487163
130.463539850
130.463540000
130.463545800
130.463649425
130.463653313
130.463678238
130.463786900
130.463853662
130.463875838
130.463958100
130.463963737
130.463980825
130.464036387
130.464055838
130.464143412
130.464281225
130.464397962
130.464457713
130.464495588
130.464532313
130.464535950
130.464565100
130.464577175
130.464608400
130.464658587
130.464716025
130.464727613
130.464728775
130.464837638
130.464889312
130.464902287
130.464939963
130.464962087
130.465011375
130.465013800
130.465022963
130.465044700
130.465080688
130.465143612
130.465148962
130.465195362
130.465209638
130.465334875
130.465337925
130.465363900
130.465393200
130.465541200
130.465543775
130.465544088
130.465589287
130.465615687
130.465630250
130.465647262
130.465688025
130.465755675
130.465834950
130.465841325
130.465854400
130.465911075
130.465911450
130.465921175
130.465959737
130.466017150
130.466053775
130.466085462
130.466128625
130.466153063
130.466207925
130.466242787
130.466311937
130.466313437
130.466364562
130.466392250
130.466406638
130.466453875
130.466467338
130.466476150
130.466506200
130.466515925
130.466580000
130.466622113
130.466624275
130.466637712
130.466650238
130.466661813
130.466717187
130.466743762
130.466782513
130.466804838
130.466805150
130.466814712
130.466824800
130.466862350
130.466880200
130.466930075
130.467091187
130.467095900
130.467118475
130.467224738
130.467269100
130.467279350
130.467286725
130.467305675
130.467333362
130.467420387
130.467433100
130.467437663
130.467517200
130.467528888
130.467530487
130.467654050
130.467707900
130.467718913
130.467733487
130.467913963
130.468051025
130.468059012
130.468065125
130.468066400
130.468097712
130.468148963
130.468207875
130.468226012
130.468251675
130.468286512
130.468321525
130.468321613
130.468405525
130.468420938
130.468491575
130.468506425
130.468595025
130.468620075
130.468657125
130.468736150
130.468833800
130.468849550
130.468869975
130.468872763
130.468948225
130.468976663
130.469151063
130.469280475
130.469290200
130.469408963
130.469515662
130.469540850
130.469540988
130.469575287
130.469631600
130.469736300
130.469850025
130.469872313
130.469961863
130.469995800
130.470083988
130.470196850
130.470405125
130.470405275
130.470507000
130.470545638
130.470552675
130.470565188
130.470624100
130.470836975
130.470842188
130.470856425
130.470938313
130.470991725
130.470994900
130.471053563
130.471086937
130.471097300
130.471157175
130.471227050
130.471306300
130.471306375
130.471427000
130.471676162
130.471705650
130.471729262
130.471741237
130.471749975
130.471803175
130.471956050
130.472018362
130.472041900
130.472103325
130.472136825
130.472172200
130.472262662
130.472282138
130.472303813
130.472507463
130.472515700
130.472520100
130.472545312
130.472565887
130.472624263
130.472635862
130.472638725
130.472686000
130.472722600
130.472749537
130.472754162
130.472754587
130.472754750
130.472755613
130.472799038
130.472799150
130.472878975
130.472884450
130.472915125
130.472981525
130.473021762
130.473070850
130.473110050
130.473110225
130.473219662
130.473273863
130.473426212
130.473569950
130.473581800
130.473611262
130.473657162
130.473695150
130.473760487
130.473768463
130.473910687
130.473959837
130.474072662
130.474192775
130.474212537
130.474226012
130.474233712
130.474251288
130.474310588
130.474327125
130.474344475
130.474345038
130.474414913
130.474446375
130.474599662
130.474622775
130.474660200
130.474716850
130.474744988
130.474780412
130.474865050
130.474872875
130.474952863
130.474959788
130.474967112
130.475058300
130.475151662
130.475300587
130.475312000
130.475328000
130.475353038
130.475404250
130.475421963
130.475428588
130.475481938
130.475510775
130.475605300
130.475641637
130.475648200
130.475663600
130.475728688
130.475728875
130.475830375
130.475854625
130.475861437
130.475867887
130.475939400
130.475950100
130.475958088
130.475987763
130.475991862
130.476004350
130.476036800
130.476074725
130.476076812
130.476129100
130.476184787
130.476194875
130.476250275
130.476419525
130.476484413
130.476510625
130.476592613
130.476665838
130.476723600
130.476751512
130.476756988
130.476810075
130.476839162
130.476845025
130.476875963
130.476897863
130.476936750
130.477027838
130.477116650
130.477119988
130.477166875
130.477171375
130.477199575
130.477215675
130.477224538
130.477239163
130.477312650
130.477318438
130.477339662
130.477356750
130.477371837
130.477392100
130.477453062
130.477526762
130.477539750
130.477590025
130.477763912
130.477768250
130.477783500
130.477856400
130.477910987
130.477968013
130.477970225
130.478043412
130.478152937
130.478174913
130.478177913
130.478262637
130.478350087
130.478492900
130.478516037
130.478517262
130.478666800
130.478705787
130.478738450
130.478748088
130.478787813
130.478818500
130.478819362
130.478842638
130.478870025
130.478889600
130.478891487
130.478949712
130.478965775
130.479012813
130.479147800
130.479179300
130.479275725
130.479305025
130.479342038
130.479393088
130.479441012
130.479458150
130.479499162
130.479518450
130.479539388
130.479606025
130.479613162
130.479666788
130.479666963
130.479667062
130.479714275
130.479719750
130.479818663
130.479963175
130.479993825
130.479997637
130.480091850
130.480244625
130.480303612
130.480331562
130.480367338
130.480446487
130.480483300
130.480565713
130.480573300
130.480618437
130.480732988
130.480770725
130.480775137
130.480796450
130.480936112
130.480954037
130.480985300
130.481037600
130.481042625
130.481042700
130.481066338
130.481218975
130.481246712
130.481329050
130.481332638
130.481381562
130.481397250
130.481439387
130.481455613
130.481472050
130.481519112
130.481530187
130.481542338
130.481546837
130.481622925
130.481686850
130.481705075
130.481731588
130.481739750
130.481761763
130.481797075
130.481808088
130.481823638
130.481858400
130.481874600
130.481927288
130.482051625
130.482086450
130.482102562
130.482126275
130.482168600
130.482187675
130.482195175
130.482270637
130.482270775
130.482275625
130.482295088
130.482304200
130.482315863
130.482316363
130.482319875
130.482395513
130.482420787
130.482471400
130.482495863
130.482510975
130.482537525
130.482564088
130.482608750
130.482643013
130.482666425
130.482737900
130.482741100
130.482744300
130.482745763
130.482748650
130.482770963
130.482797975
130.482798900
130.482803975
130.482807025
130.482825563
130.482827612
130.482842513
130.482864175
130.482878962
130.482889275
130.482902387
130.482958600
130.482964025
130.482966750
130.482972462
130.482976950
130.482988100
130.483012275
130.483012387
130.483022100
130.483034000
130.483053175
130.483059188
130.483092675
130.483127450
130.483136538
130.483173175
130.483177713
130.483207913
130.483222762
130.483296838
130.483332712
130.483340775
130.483347275
130.483349637
130.483472050
130.483484500
130.483495087
130.483516550
130.483525512
130.483537975
130.483543650
130.483587938
130.483598775
130.483618888
130.483724838
130.483725988
130.483774750
130.483776000
130.483830262
130.483851112
130.483895537
130.483897350
130.483901250
130.483902662
130.483914737
130.483915588
130.483926913
130.483936487
130.483973962
130.483998400
130.484051875
130.484058062
130.484069400
130.484078650
130.484104312
130.484116613
130.484139575
130.484143000
130.484149113
130.484158050
130.484162287
130.484174637
130.484193587
130.484194637
130.484201125
130.484204675
130.484219413
130.484235325
130.484300163
130.484317162
130.484321625
130.484334125
130.484390850
130.484395275
130.484410088
130.484445212
130.484492913
130.484511200
130.484557175
130.484569988
130.484604625
130.484675450
130.484684125
130.484702263
130.484714225
130.484750800
130.484763550
130.484772313
130.484814312
130.484847912
130.484849800
130.484862537
130.484867662
130.484879638
130.484890175
130.484924213
130.484956150
130.484962637
130.484989388
130.485017100
130.485052800
130.485053175
130.485055250
130.485089800
130.485092487
130.485116837
130.485133063
130.485152775
130.485157787
130.485165725
130.485231750
130.485233025
130.485241950
130.485264075
130.485265663
130.485359600
130.485384725
130.485394488
130.485402850
130.485407900
130.485447013
130.485473500
130.485474863
130.485478962
130.485519900
130.485606100
130.485616612
130.485621337
130.485627037
130.485627163
130.485662225
130.485700587
130.485703475
130.485713325
130.485783325
130.485802337
130.485810012
130.485888275
130.485975250
130.485976188
130.486036713
130.486050887
130.486060463
130.486115950
130.486129575
130.486153050
130.486171337
130.486295463
130.486310075
130.486337513
130.486364850
130.486386563
130.486392838
130.486414838
130.486461588
130.486492250
130.486529762
130.486534375
130.486563437
130.486584163
130.486593400
130.486600363
130.486604188
130.486639875
130.486641263
130.486672425
130.486762137
130.486786338
130.486787287
130.486817763
130.486818900
130.486839737
130.486908938
130.486965250
130.487007450
130.487047588
130.487047675
130.487247375
130.487266875
130.487267013
130.487345012
130.487387238
130.487475125
130.487575875
130.487628575
130.487738775
130.487743037
130.487745888
130.487757713
130.487761262
130.487777075
130.487837288
130.487843763
130.487879988
130.487941550
130.487943025
130.487946700
130.487956775
130.487971400
130.487990438
130.488033788
130.488117063
130.488165475
130.488275600
130.488279700
130.488286738
130.488296975
130.488297063
130.488325188
130.488385350
130.488442488
130.488465063
130.488466675
130.488470062
130.488472475
130.488491888
130.488492175
130.488492262
130.488540688
130.488541637
130.488591612
130.488596613
130.488598950
130.488607775
130.488701125
130.488745300
130.488762487
130.488766400
130.488771800
130.488790900
130.488803975
130.488847700
130.488862375
130.488875900
130.488881275
130.488904125
130.488972650
130.488984762
130.489024925
130.489061663
130.489116850
130.489139650
130.489155800
130.489161037
130.489161338
130.489168325
130.489192275
130.489210600
130.489262763
130.489267050
130.489272200
130.489283850
130.489297437
130.489357625
130.489476100
130.489482687
130.489485200
130.489531600
130.489554800
130.489564875
130.489607900
130.489613663
130.489616375
130.489616687
130.489621787
130.489633188
130.489634462
130.489638125
130.489654662
130.489659575
130.489682362
130.489705713
130.489760537
130.489792425
130.489805350
130.489808375
130.489812288
130.489896175
130.489899475
130.489911538
130.489911987
130.489937475
130.489954138
130.490002538
130.490056050
130.490056138
130.490060825
130.490112112
130.490121625
130.490154913
130.490197675
130.490245213
130.490256125
130.490258850
130.490273288
130.490295387
130.490336313
130.490352212
130.490396837
130.490400813
130.490425050
130.490469112
130.490471675
130.490506662
130.490548537
130.490576050
130.490585063
130.490683813
130.490697700
130.490699963
130.490715513
130.490729025
130.490795787
130.490796950
130.490825487
130.490864375
130.490867563
130.490879963
130.490880100
130.490887625
130.490888450
130.490918588
130.490924525
130.490947100
130.490951163
130.490954138
130.490958850
130.490978937
130.491077687
130.491078687
130.491079500
130.491082388
130.491083013
130.491143263
130.491156275
130.491179625
130.491180262
130.491185588
130.491192900
130.491202388
130.491209200
130.491215288
130.491285288
130.491303450
130.491322500
130.491326800
130.491376312
130.491397125
130.491403550
130.491424525
130.491439963
130.491444763
130.491450687
130.491463337
130.491471375
130.491479637
130.491498987
130.491503612
130.491506163
130.491571650
130.491590987
130.491591075
130.491594350
130.491597875
130.491600400
130.491620550
130.491622463
130.491626700
130.491635887
130.491638125
130.491639137
130.491645487
130.491646875
130.491651100
130.491655463
130.491669812
130.491712325
130.491762850
130.491763700
130.491769225
130.491795938
130.491837925
130.491853675
130.491865112
130.491872513
130.491873300
130.491881950
130.491882337
130.491887750
130.491891975
130.491897962
130.491901162
130.491912350
130.491913362
130.491925600
130.491938763
130.491940188
130.491948850
130.491975100
130.491991650
130.492030250
130.492038288
130.492044375
130.492053950
130.492072288
130.492077600
130.492078712
130.492090225
130.492096900
130.492110887
130.492123850
130.492140100
130.492160963
130.492235500
130.492246787
130.492255113
130.492277363
130.492277487
130.492322000
130.492322088
130.492322737
130.492330138
130.492335413
130.492351200
130.492354788
130.492385713
130.492391400
130.492400412
130.492427175
130.492450338
130.492521800
130.492565362
130.492602487
130.492632813
130.492656925
130.492680138
130.492688725
130.492699413
130.492715887
130.492733500
130.492746300
130.492750675
130.492777325
130.492812100
130.492850300
130.492868050
130.492895337
130.492896075
130.492914200
130.492914912
130.492927350
130.492942375
130.492974662
130.493017100
130.493064312
130.493072550
130.493080313
130.493106025
130.493110600
130.493112375
130.493119250
130.493171125
130.493208425
130.493224113
130.493241925
130.493244325
130.493253012
130.493263388
130.493268412
130.493269212
130.493335363
130.493422575
130.493422987
130.493434113
130.493511463
130.493533187
130.493574612
130.493598575
130.493716400
130.493763650
130.493768512
130.493782750
130.493812862
130.493834588
130.493838900
130.493866263
130.493883300
130.493883613
130.493974875
130.493983275
130.493992025
130.493993088
130.493993175
130.494044775
130.494065750
130.494068163
130.494069100
130.494099237
130.494117088
130.494147913
130.494158887
130.494159763
130.494174650
130.494187225
130.494191038
130.494210762
130.494256800
130.494260838
130.494262950
130.494272862
130.494310538
130.494320575
130.494344925
130.494401750
130.494440500
130.494491625
130.494501300
130.494503475
130.494503563
130.494515262
130.494524238
130.494532675
130.494541875
130.494552475
130.494558100
130.494567275
130.494573700
130.494600313
130.494641125
130.494674538
130.494684863
130.494739500
130.494781663
130.494785950
130.494818950
130.494846887
130.494920250
130.494977237
130.494980550
130.494993075
130.495002250
130.495012137
130.495013062
130.495051037
130.495057450
130.495078288
130.495131825
130.495139763
130.495151750
130.495164963
130.495201087
130.495202438
130.495279875
130.495281775
130.495283675
130.495284600
130.495284925
130.495290388
130.495290550
130.495354813
130.495376913
130.495384863
130.495413150
130.495413238
130.495413350
130.495424612
130.495431163
130.495468713
130.495485462
130.495495825
130.495536163
130.495582713
130.495594613
130.495603888
130.495615325
130.495615537
130.495628450
130.495630475
130.495635700
130.495641050
130.495654338
130.495657862
130.495683538
130.495697012
130.495717512
130.495725813
130.495809900
130.495828762
130.495883663
130.495918725
130.495971237
130.495996612
130.495996900
130.496015650
130.496019663
130.496033012
130.496034587
130.496037925
130.496057438
130.496061125
130.496064638
130.496096950
130.496101500
130.496117825
130.496134412
130.496158087
130.496158963
130.496166813
130.496181188
130.496181312
130.496219000
130.496265875
130.496266250
130.496266875
130.496285712
130.496311787
130.496359862
130.496448950
130.496452350
130.496537125
130.496577763
130.496593362
130.496633113
130.496697975
130.496720213
130.496739600
130.496790987
130.496792250
130.496821075
130.496841475
130.496943200
130.496944063
130.496944488
130.496957337
130.496976050
130.496994000
130.497053850
130.497067663
130.497078837
130.497121313
130.497158425
130.497160000
130.497169875
130.497176913
130.497182650
130.497186663
130.497186987
130.497188338
130.497189450
130.497221513
130.497237900
130.497331025
130.497361000
130.497390950
130.497393125
130.497436838
130.497480637
130.497494850
130.497551975
130.497573825
130.497576213
130.497590575
130.497597700
130.497597800
130.497607488
130.497642325
130.497644150
130.497695175
130.497714363
130.497718013
130.497727375
130.497732788
130.497786100
130.497807238
130.497827487
130.497828050
130.497852738
130.497857375
130.497858725
130.497875612
130.497887362
130.497892475
130.497927950
130.497955138
130.497980875
130.497984150
130.498002837
130.498007725
130.498019038
130.498046212
130.498061750
130.498078163
130.498088275
130.498125200
130.498132037
130.498163012
130.498174400
130.498195500
130.498234962
130.498271900
130.498277350
130.498290862
130.498324787
130.498343513
130.498362100
130.498375963
130.498396063
130.498417850
130.498428000
130.498443162
130.498466775
130.498488762
130.498512550
130.498568750
130.498571075
130.498582100
130.498668463
130.498668800
130.498704075
130.498726213
130.498736825
130.498736912
130.498774475
130.498784987
130.498797300
130.498824362
130.498840350
130.498896475
130.498913238
130.498920737
130.498927350
130.498943775
130.498948225
130.499018900
130.499032913
130.499047563
130.499094788
130.499127762
130.499175250
130.499185725
130.499199825
130.499256150
130.499268225
130.499269800
130.499312425
130.499331262
130.499341775
130.499356963
130.499368337
130.499377925
130.499383450
130.499388975
130.499403137
130.499407425
130.499410362
130.499412337
130.499415450
130.499415737
130.499430225
130.499435113
130.499444750
130.499447150
130.499448038
130.499527525
130.499532537
130.499637613
130.499672162
130.499696125
130.499702662
130.499723675
130.499738350
130.499796250
130.499875487
130.499875575
130.499877637
130.499886050
130.499909500
130.499920950
130.499948088
130.499949575
130.499969887
130.499979062
130.500071125
130.500092663
130.500095713
130.500140937
130.500150238
130.500179600
130.500213250
130.500216937
130.500233375
130.500239275
130.500253687
130.500279550
130.500301688
130.500342963
130.500350413
130.500392475
130.500395800
130.500406425
130.500430088
130.500478063
130.500478238
130.500483075
130.500507475
130.500517538
130.500549175
130.500581275
130.500602625
130.500641800
130.500642875
130.500646925
130.500647187
130.500693012
130.500697013
130.500697100
130.500716925
130.500761125
130.500795363
130.500795700
130.500798312
130.500819987
130.500828162
130.500835975
130.500836212
130.500877763
130.500891525
130.500900650
130.501005950
130.501039325
130.501051388
130.501060062
130.501110388
130.501120138
130.501131012
130.501143888
130.501156150
130.501160175
130.501165813
130.501178262
130.501242037
130.501262387
130.501300675
130.501341137
130.501360438
130.501388387
130.501389762
130.501390850
130.501391937
130.501409275
130.501451688
130.501506375
130.501571313
130.501615950
130.501620725
130.501657200
130.501672550
130.501800062
130.501800688
130.501817050
130.501842150
130.501909400
130.501918988
130.501922725
130.501973075
130.501979113
130.501980600
130.501981475
130.501984375
130.501994025
130.502057388
130.502096175
130.502113762
130.502114025
130.502166413
130.502182000
130.502183350
130.502183425
130.502195088
130.502197037
130.502201213
130.502220037
130.502233225
130.502241663
130.502256112
130.502269437
130.502291037
130.502298513
130.502320613
130.502321387
130.502322537
130.502346138
130.502355537
130.502373025
130.502395725
130.502396188
130.502399025
130.502402400
130.502407963
130.502415412
130.502416813
130.502419538
130.502470600
130.502492663
130.502511150
130.502511400
130.502516738
130.502519363
130.502536850
130.502542000
130.502544900
130.502553087
130.502558287
130.502558500
130.502573662
130.502588650
130.502590088
130.502601712
130.502624000
130.502664375
130.502667863
130.502740937
130.502750862
130.502768162
130.502797500
130.502812887
130.502813587
130.502820150
130.502821463
130.502850013
130.502879275
130.502889250
130.502897200
130.502900388
130.502913175
130.502928862
130.502956200
130.502961562
130.502988037
130.502998400
130.503029312
130.503035100
130.503044462
130.503101575
130.503137650
130.503175375
130.503182363
130.503261975
130.503306213
130.503351150
130.503374912
130.503388000
130.503405875
130.503411088
130.503444912
130.503484100
130.503530937
130.503546125
130.503557788
130.503605687
130.503616325
130.503637725
130.503672575
130.503684975
130.503688125
130.503688600
130.503701538
130.503713887
130.503802300
130.503802500
130.503804675
130.503819300
130.503851663
130.503855888
130.503859300
130.503887588
130.503888675
130.503927775
130.503944738
130.503963588
130.503967225
130.504018425
130.504039312
130.504039450
130.504088488
130.504106487
130.504177712
130.504190312
130.504216600
130.504275550
130.504307575
130.504310025
130.504312150
130.504315537
130.504315775
130.504321650
130.504328325
130.504372675
130.504397788
130.504416600
130.504422625
130.504463725
130.504490075
130.504566250
130.504595212
130.504629537
130.504630413
130.504641037
130.504678750
130.504686100
130.504782000
130.504782637
130.504794825
130.504862312
130.504864350
130.504874637
130.504892788
130.504893050
130.504902138
130.504927775
130.504929438
130.504936262
130.504938025
130.504961825
130.504971250
130.504976675
130.504979063
130.504987062
130.505027400
130.505036088
130.505037313
130.505053363
130.505063100
130.505128762
130.505141075
130.505150575
130.505154450
130.505161500
130.505163025
130.505167650
130.505172500
130.505192500
130.505199012
130.505206575
130.505221312
130.505244662
130.505249000
130.505282438
130.505287963
130.505333725
130.505343487
130.505343613
130.505366050
130.505388850
130.505401613
130.505425200
130.505473238
130.505518250
130.505528312
130.505533662
130.505543150
130.505584062
130.505589475
130.505607000
130.505617462
130.505632112
130.505632338
130.505640375
130.505649775
130.505652988
130.505667262
130.505667413
130.505673312
130.505679575
130.505693087
130.505703475
130.505703675
130.505751350
130.505755962
130.505756050
130.505760463
130.505796800
130.505826388
130.505829575
130.505857387
130.505860025
130.505861437
130.505862487
130.505873000
130.505876575
130.505889000
130.505926012
130.505929313
130.505934188
130.505934725
130.505935000
130.505935475
130.505948175
130.505957287
130.505966000
130.505967325
130.505969413
130.505971500
130.505974075
130.505988175
130.506015550
130.506030475
130.506092350
130.506134600
130.506134725
130.506144000
130.506206163
130.506220388
130.506231638
130.506265025
130.506290375
130.506304550
130.506306862
130.506327113
130.506450162
130.506452900
130.506460013
130.506471825
130.506475413
130.506475925
130.506487838
130.506570937
130.506576650
130.506580025
130.506612888
130.506635525
130.506652538
130.506683662
130.506702712
130.506722862
130.506738350
130.506767712
130.506771225
130.506774800
130.506778100
130.506778200
130.506787850
130.506874350
130.506901712
130.506941200
130.507024763
130.507033875
130.507037425
130.507070800
130.507099225
130.507108000
130.507122563
130.507184163
130.507199850
130.507231450
130.507234275
130.507270625
130.507308175
130.507351125
130.507389638
130.507430413
130.507453338
130.507485800
130.507504300
130.507548600
130.507602900
130.507603037
130.507626563
130.507662850
130.507675500
130.507678863
130.507688125
130.507735525
130.507744137
130.507786063
130.507790650
130.507815287
130.507827537
130.507836150
130.507885587
130.507915088
130.507961875
130.507991325
130.508020813
130.508021775
130.508052338
130.508057675
130.508208887
130.508212262
130.508222462
130.508225575
130.508373237
130.508406737
130.508450200
130.508463688
130.508510250
130.508519087
130.508610938
130.508652475
130.508652738
130.508685638
130.508693300
130.508708250
130.508726325
130.508737550
130.508830238
130.508867012
130.508879463
130.508913050
130.508920787
130.508939712
130.508960038
130.509008550
130.509025050
130.509059187
130.509093363
130.509262550
130.509278338
130.509330475
130.509352575
130.509455600
130.509482300
130.509645875
130.509788750
130.509789800
130.509815300
130.509902187
130.509934825
130.509978813
130.509996625
130.510035925
130.510039412
130.510221438
130.510231575
130.510247212
130.510249750
130.510370800
130.510388325
130.510403025
130.510427913
130.510491737
130.510531625
130.510616975
130.510635662
130.510736812
130.510824538
130.510849162
130.510867825
130.510875438
130.510898450
130.510912975
130.510936687
130.510938463
130.510966950
130.510973762
130.510991425
130.510991525
130.510998025
130.511036025
130.511041812
130.511051150
130.511052188
130.511108638
130.511131850
130.511152525
130.511172100
130.511172925
130.511198837
130.511204700
130.511236537
130.511242187
130.511243600
130.511270387
130.511291250
130.511291737
130.511297550
130.511352337
130.511365550
130.511373825
130.511389125
130.511396687
130.511423512
130.511469000
130.511516387
130.511520313
130.511599937
130.511600425
130.511606050
130.511693925
130.511722250
130.511730800
130.511786250
130.511787588
130.511800750
130.511997812
130.512000263
130.512038212
130.512104612
130.512121775
130.512140450
130.512163500
130.512221275
130.512251888
130.512269213
130.512296625
130.512318900
130.512351350
130.512455300
130.512481625
130.512495038
130.512556862
130.512587925
130.512610013
130.512613100
130.512621875
130.512624350
130.512667275
130.512717012
130.512718375
130.512735313
130.512736000
130.512781600
130.512985400
130.513000675
130.513025600
130.513049212
130.513164112
130.513164187
130.513169475
130.513174813
130.513207513
130.513243425
130.513294600
130.513304538
130.513306462
130.513317137
130.513348888
130.513349175
130.513358337
130.513363263
130.513387500
130.513421575
130.513437613
130.513463150
130.513484538
130.513486875
130.513505987
130.513522037
130.513568063
130.513569050
130.513600825
130.513609962
130.513621300
130.513633413
130.513664150
130.513713062
130.513738325
130.513750012
130.513765900
130.513847413
130.513862088
130.513878038
130.513929225
130.513961625
130.513997037
130.514102875
130.514155525
130.514156675
130.514160475
130.514180112
130.514182162
130.514205250
130.514234275
130.514237975
130.514247863
130.514248725
130.514286962
130.514426963
130.514471650
130.514520250
130.514537138
130.514569750
130.514574937
130.514581813
130.514601300
130.514607150
130.514613025
130.514644987
130.514702113
130.514702300
130.514735312
130.514758288
130.514761187
130.514765450
130.514775525
130.514783800
130.514791013
130.514813400
130.514831900
130.514832813
130.514934288
130.514947188
130.514959475
130.515018237
130.515060963
130.515069775
130.515111650
130.515125025
130.515177263
130.515264475
130.515288975
130.515315325
130.515348500
130.515358513
130.515367775
130.515382112
130.515433300
130.515441650
130.515586662
130.515640575
130.515642900
130.515656688
130.515681288
130.515699063
130.515759300
130.515803963
130.515841562
130.515843700
130.515877225
130.515891888
130.515905850
130.515923437
130.515932537
130.515967813
130.515984100
130.516019062
130.516033413
130.516039737
130.516052050
130.516072725
130.516091612
130.516096825
130.516097925
130.516114200
130.516142375
130.516163600
130.516170837
130.516182475
130.516201650
130.516230912
130.516281663
130.516304988
130.516326338
130.516336312
130.516341950
130.516456000
130.516486600
130.516511400
130.516527938
130.516558025
130.516569600
130.516579138
130.516588575
130.516637188
130.516651100
130.516683412
130.516728588
130.516748075
130.516753238
130.516765187
130.516790037
130.516802775
130.516818387
130.516835488
130.516843575
130.516852175
130.516867037
130.516867975
130.516915612
130.516937600
130.516953525
130.516961550
130.516980900
130.516981975
130.516992362
130.517040038
130.517051075
130.517063375
130.517070275
130.517086438
130.517119625
130.517123500
130.517136313
130.517137063
130.517139762
130.517141700
130.517159100
130.517160163
130.517187688
130.517217362
130.517220025
130.517236250
130.517258312
130.517282188
130.517293750
130.517346487
130.517349588
130.517389850
130.517391700
130.517399200
130.517480363
130.517565287
130.517599988
130.517646275
130.517693400
130.517703025
130.517725800
130.517790488
130.517859875
130.517951200
130.517996737
130.518015588
130.518037813
130.518076762
130.518154375
130.518172675
130.518180950
130.518187475
130.518227938
130.518238237
130.518259938
130.518266125
130.518296962
130.518322925
130.518323850
130.518327062
130.518358850
130.518358938
130.518364362
130.518382513
130.518404575
130.518410775
130.518410850
130.518475475
130.518491475
130.518514313
130.518524450
130.518531825
130.518543650
130.518636150
130.518720962
130.518856312
130.518894612
130.518954762
130.518970513
130.518999200
130.519075275
130.519106988
130.519154350
130.519165587
130.519181812
130.519198063
130.519200700
130.519225162
130.519229450
130.519277813
130.519360113
130.519382450
130.519470700
130.519487950
130.519526825
130.519570550
130.519581012
130.519619412
130.519628213
130.519664200
130.519738862
130.519800900
130.519917050
130.519917563
130.519975787
130.520014600
130.520051362
130.520160450
130.520198687
130.520252100
130.520262850
130.520269875
130.520304975
130.520307650
130.520349550
130.520418388
130.520432650
130.520451613
130.520458362
130.520499013
130.520527975
130.520531550
130.520570700
130.520603438
130.520717325
130.520735338
130.520768137
130.520862338
130.520870038
130.520938588
130.520971263
130.520973350
130.521010138
130.521056687
130.521064488
130.521065150
130.521077088
130.521091725
130.521144513
130.521201287
130.521207200
130.521253375
130.521301550
130.521354812
130.521359625
130.521433363
130.521469825
130.521477650
130.521512412
130.521531687
130.521536962
130.521537763
130.521622162
130.521631538
130.521649750
130.521683250
130.521684750
130.521717387
130.521841450
130.521892225
130.521929825
130.521946488
130.521946575
130.521949812
130.521963312
130.521994275
130.522007887
130.522020387
130.522025362
130.522168712
130.522191413
130.522227925
130.522233050
130.522369237
130.522369363
130.522373213
130.522436712
130.522482475
130.522516413
130.522531037
130.522547737
130.522615925
130.522629263
130.522660925
130.522677713
130.522730300
130.522781075
130.522840600
130.522841100
130.522951613
130.523068612
130.523142113
130.523151475
130.523157100
130.523169263
130.523231475
130.523243850
130.523246700
130.523255675
130.523299100
130.523318138
130.523339975
130.523342012
130.523353063
130.523388100
130.523448975
130.523463050
130.523567313
130.523668012
130.523687787
130.523726325
130.523762438
130.523764237
130.523854812
130.523880825
130.523901137
130.523936163
130.523955225
130.523966162
130.523969362
130.523987650
130.523988688
130.524019775
130.524051862
130.524066938
130.524082950
130.524086863
130.524175587
130.524209138
130.524243912
130.524256450
130.524285588
130.524288025
130.524292225
130.524310238
130.524318163
130.524333187
130.524340137
130.524403038
130.524407763
130.524430763
130.524464462
130.524472038
130.524483775
130.524513700
130.524609137
130.524633800
130.524638987
130.524685025
130.524730812
130.524972600
130.524972687
130.525018687
130.525046213
130.525067863
130.525086925
130.525110187
130.525125275
130.525135975
130.525159863
130.525169113
130.525227788
130.525228775
130.525239775
130.525256813
130.525285950
130.525315788
130.525356750
130.525394237
130.525411125
130.525411588
130.525457738
130.525526313
130.525526412
130.525527450
130.525547112
130.525547425
130.525562087
130.525580313
130.525642125
130.525704037
130.525757975
130.525802212
130.525803650
130.525823087
130.525828625
130.525831063
130.525871513
130.525872725
130.525894175
130.525897900
130.525947425
130.526003600
130.526009625
130.526058225
130.526084838
130.526091087
130.526103275
130.526126625
130.526154775
130.526155937
130.526213862
130.526279825
130.526288750
130.526324225
130.526334387
130.526368625
130.526386850
130.526403400
130.526413738
130.526454350
130.526484525
130.526489663
130.526521013
130.526545913
130.526546050
130.526577188
130.526578712
130.526637488
130.526644613
130.526651100
130.526683313
130.526684350
130.526691250
130.526706825
130.526715688
130.526715775
130.526737487
130.526751937
130.526805312
130.526834200
130.526846825
130.526888687
130.527033275
130.527045362
130.527090213
130.527099200
130.527129438
130.527129538
130.527163363
130.527182200
130.527193575
130.527200062
130.527205750
130.527217363
130.527219662
130.527222675
130.527229863
130.527246075
130.527293638
130.527323338
130.527341800
130.527347088
130.527349900
130.527359500
130.527359787
130.527406238
130.527417275
130.527446413
130.527464100
130.527507313
130.527547212
130.527564587
130.527646375
130.527675550
130.527719712
130.527725100
130.527759863
130.527760125
130.527789525
130.527812837
130.527813425
130.527861263
130.527980700
130.528002325
130.528010725
130.528041237
130.528104463
130.528110825
130.528146400
130.528164275
130.528195187
130.528218750
130.528232025
130.528271700
130.528373862
130.528393875
130.528439563
130.528482513
130.528482650
130.528506687
130.528530037
130.528542775
130.528549775
130.528575512
130.528581775
130.528605375
130.528638763
130.528697100
130.528715288
130.528741575
130.528830150
130.528851613
130.528854787
130.528861975
130.528869200
130.528876663
130.528888887
130.528900013
130.528926988
130.528927288
130.528953237
130.529004012
130.529026300
130.529041250
130.529082088
130.529085950
130.529119563
130.529123663
130.529135787
130.529172813
130.529229862
130.529229950
130.529239750
130.529266713
130.529274813
130.529320625
130.529373650
130.529375388
130.529449363
130.529472088
130.529474962
130.529496550
130.529572162
130.529572275
130.529579725
130.529592875
130.529645775
130.529646538
130.529666875
130.529672325
130.529673113
130.529677525
130.529724112
130.529734813
130.529747550
130.529749100
130.529754062
130.529794075
130.529794175
130.529813313
130.529865350
130.529929325
130.529944013
130.529949463
130.529965850
130.529982425
130.529987375
130.529999200
130.530054613
130.530061112
130.530178788
130.530183000
130.530192025
130.530238250
130.530242150
130.530271150
130.530289713
130.530405575
130.530414850
130.530503225
130.530533512
130.530535337
130.530537512
130.530579088
130.530617225
130.530629662
130.530641312
130.530645275
130.530659912
130.530664425
130.530667687
130.530667775
130.530675875
130.530689700
130.530699737
130.530702537
130.530872537
130.530882125
130.530895975
130.530904413
130.530933538
130.530939638
130.530948688
130.530955150
130.530961150
130.530970600
130.530994338
130.531017263
130.531038450
130.531055000
130.531092863
130.531148562
130.531204200
130.531229100
130.531283013
130.531289000
130.531298313
130.531303650
130.531468738
130.531498025
130.531574812
130.531592650
130.531596250
130.531596325
130.531620875
130.531633462
130.531633825
130.531720888
130.531809587
130.531848862
130.531905150
130.531934312
130.531940050
130.531949738
130.531965138
130.531968788
130.531980987
130.532010125
130.532018637
130.532034875
130.532068950
130.532075675
130.532104438
130.532105513
130.532122313
130.532169000
130.532189600
130.532189875
130.532235500
130.532240962
130.532312800
130.532356212
130.532370325
130.532377688
130.532423663
130.532458175
130.532516913
130.532530850
130.532541950
130.532542288
130.532560825
130.532570625
130.532575463
130.532577150
130.532654275
130.532675075
130.532682850
130.532684300
130.532692988
130.532693475
130.532694225
130.532717300
130.532723725
130.532729925
130.532750100
130.532758325
130.532773850
130.532798375
130.532842700
130.532859987
130.532885450
130.532905838
130.532951612
130.532974513
130.532997488
130.533000775
130.533000925
130.533003412
130.533018438
130.533022825
130.533028350
130.533054075
130.533057450
130.533065338
130.533098637
130.533165663
130.533169275
130.533174350
130.533180687
130.533185162
130.533265787
130.533266537
130.533266625
130.533273450
130.533278088
130.533318675
130.533327450
130.533347738
130.533349075
130.533395738
130.533403925
130.533419350
130.533439650
130.533440125
130.533441512
130.533491050
130.533523600
130.533523950
130.533534100
130.533550437
130.533553150
130.533577750
130.533598500
130.533649275
130.533675175
130.533697650
130.533709587
130.533713987
130.533720150
130.533725425
130.533776338
130.533828550
130.533845788
130.533855500
130.533864325
130.533877537
130.533901287
130.533904062
130.533939912
130.533940812
130.533963600
130.533963875
130.533969075
130.533978563
130.533988212
130.534061425
130.534076338
130.534091462
130.534094038
130.534129662
130.534138525
130.534143150
130.534174800
130.534194150
130.534255525
130.534275775
130.534299750
130.534302938
130.534315125
130.534340175
130.534432237
130.534477288
130.534502475
130.534527875
130.534593137
130.534694363
130.534711837
130.534741413
130.534747775
130.534767738
130.534828387
130.534835800
130.534842950
130.534845325
130.534886513
130.534886887
130.534966287
130.535027275
130.535084150
130.535084238
130.535093762
130.535095700
130.535107175
130.535126813
130.535163900
130.535179237
130.535218900
130.535252175
130.535266188
130.535296663
130.535327300
130.535364163
130.535372400
130.535397800
130.535400750
130.535401550
130.535416338
130.535431988
130.535475725
130.535516675
130.535530513
130.535534563
130.535537775
130.535541612
130.535591837
130.535605463
130.535620475
130.535621650
130.535624738
130.535625525
130.535628763
130.535636250
130.535637038
130.535732413
130.535786812
130.535812887
130.535853800
130.535864237
130.535880200
130.535922212
130.535971262
130.536002188
130.536038650
130.536057887
130.536064262
130.536110187
130.536129063
130.536202725
130.536228238
130.536233200
130.536289875
130.536352750
130.536385938
130.536410350
130.536424600
130.536493237
130.536529462
130.536645650
130.536661100
130.536667513
130.536669738
130.536673312
130.536693262
130.536706800
130.536709075
130.536709588
130.536728587
130.536762900
130.536766113
130.536776125
130.536811000
130.536819925
130.536888200
130.536906750
130.536931837
130.536938550
130.536997138
130.537010250
130.537021313
130.537050100
130.537067363
130.537168912
130.537213812
130.537219250
130.537233075
130.537269363
130.537322725
130.537325113
130.537325225
130.537365600
130.537367287
130.537401587
130.537403662
130.537526975
130.537532863
130.537550587
130.537574737
130.537578925
130.537590738
130.537596938
130.537615875
130.537635100
130.537646300
130.537672325
130.537696250
130.537723513
130.537770625
130.537776187
130.537781000
130.537798063
130.537811950
130.537817787
130.537821675
130.537822800
130.537829475
130.537837988
130.537856487
130.537863650
130.537914013
130.537944150
130.537949375
130.537952138
130.537993363
130.538017975
130.538032963
130.538059463
130.538067000
130.538071562
130.538076100
130.538087975
130.538132962
130.538147250
130.538154563
130.538159538
130.538160763
130.538163425
130.538193000
130.538201875
130.538205162
130.538241225
130.538256238
130.538295062
130.538300250
130.538309650
130.538316388
130.538317188
130.538337500
130.538369475
130.538370687
130.538382713
130.538387613
130.538393725
130.538394875
130.538403388
130.538406800
130.538418487
130.538422700
130.538428150
130.538437775
130.538453213
130.538479075
130.538497450
130.538497538
130.538551175
130.538577800
130.538654325
130.538677138
130.538680113
130.538685500
130.538689375
130.538690850
130.538731138
130.538738225
130.538750175
130.538754675
130.538800038
130.538820563
130.538870575
130.538873838
130.538891725
130.538894675
130.538899050
130.538904875
130.538905500
130.538924600
130.538977225
130.538983050
130.538992350
130.539019400
130.539027100
130.539028100
130.539048388
130.539061213
130.539076150
130.539077400
130.539083500
130.539098150
130.539107062
130.539117337
130.539124813
130.539129525
130.539148375
130.539168787
130.539169937
130.539220387
130.539233413
130.539269638
130.539269725
130.539274100
130.539276725
130.539285812
130.539290075
130.539291675
130.539318500
130.539319237
130.539319337
130.539337238
130.539339488
130.539349738
130.539353912
130.539384475
130.539400113
130.539431512
130.539454438
130.539478600
130.539479125
130.539483588
130.539504650
130.539520412
130.539523387
130.539525113
130.539548212
130.539568712
130.539579463
130.539589550
130.539625487
130.539657388
130.539667688
130.539699512
130.539721687
130.539742787
130.539755488
130.539758538
130.539766775
130.539768113
130.539774462
130.539803987
130.539805850
130.539806088
130.539810500
130.539843787
130.539855088
130.539863600
130.539874363
130.539888287
130.539909575
130.539918562
130.539923425
130.539960138
130.539974425
130.539988238
130.539992125
130.540030225
130.540030538
130.540041363
130.540047813
130.540063188
130.540111625
130.540122137
130.540140800
130.540146650
130.540160988
130.540192425
130.540212263
130.540233850
130.540274375
130.540286825
130.540287087
130.540287737
130.540294250
130.540314562
130.540340037
130.540350650
130.540400737
130.540408612
130.540432450
130.540438813
130.540444138
130.540445300
130.540447600
130.540452813
130.540457025
130.540461137
130.540461238
130.540467487
130.540477525
130.540489463
130.540503613
130.540522300
130.540538237
130.540542725
130.540547650
130.540568600
130.540692575
130.540692788
130.540694325
130.540696625
130.540732300
130.540749775
130.540753900
130.540779725
130.540822663
130.540828600
130.540840237
130.540852263
130.540915675
130.540921887
130.540928150
130.540963288
130.540966263
130.540988525
130.541002413
130.541007350
130.541007475
130.541011200
130.541012325
130.541041162
130.541047950
130.541063562
130.541069387
130.541099038
130.541106550
130.541153900
130.541161138
130.541161550
130.541170700
130.541171838
130.541260050
130.541264025
130.541271513
130.541300562
130.541302462
130.541306488
130.541324463
130.541331512
130.541388762
130.541412325
130.541413550
130.541416175
130.541431488
130.541478788
130.541548950
130.541550588
130.541560938
130.541562287
130.541577800
130.541593237
130.541615725
130.541643275
130.541655125
130.541655212
130.541690362
130.541763062
130.541774538
130.541777475
130.541787962
130.541859738
130.541864337
130.541896363
130.541912812
130.541923062
130.541930487
130.541979862
130.542001850
130.542014950
130.542058650
130.542066412
130.542081000
130.542081537
130.542096825
130.542106738
130.542115025
130.542145412
130.542145900
130.542154075
130.542154150
130.542162750
130.542164988
130.542166463
130.542171825
130.542183525
130.542196425
130.542203250
130.542206413
130.542210225
130.542226363
130.542290963
130.542308575
130.542325950
130.542338562
130.542341687
130.542344488
130.542370213
130.542391087
130.542396387
130.542403825
130.542417363
130.542432388
130.542441275
130.542444400
130.542458800
130.542474962
130.542475037
130.542482237
130.542482350
130.542512825
130.542515313
130.542515400
130.542540875
130.542541137
130.542542150
130.542557375
130.542565450
130.542598850
130.542599362
130.542600763
130.542608625
130.542630450
130.542639963
130.542644125
130.542660138
130.542666600
130.542690062
130.542701513
130.542708138
130.542710938
130.542714212
130.542731863
130.542734700
130.542827025
130.542827150
130.542837925
130.542849450
130.542867212
130.542889525
130.542907150
130.542908337
130.542919100
130.542931675
130.542941950
130.542957462
130.542977487
130.542977837
130.542978025
130.542982513
130.542984550
130.542998725
130.543003450
130.543014438
130.543020788
130.543068825
130.543075375
130.543092938
130.543094000
130.543094362
130.543120187
130.543162362
130.543163338
130.543210650
130.543212100
130.543222825
130.543226050
130.543226837
130.543231137
130.543236750
130.543251375
130.543252287
130.543263738
130.543273325
130.543280563
130.543285613
130.543335375
130.543344313
130.543344488
130.543344575
130.543355050
130.543357587
130.543357925
130.543411675
130.543440700
130.543457200
130.543470625
130.543514750
130.543548500
130.543558787
130.543564637
130.543572750
130.543577800
130.543580500
130.543583888
130.543780588
130.543782575
130.543822438
130.543831375
130.543846675
130.543891225
130.543908537
130.543929375
130.543947725
130.543949600
130.543964862
130.544013213
130.544014725
130.544045850
130.544059713
130.544061737
130.544129387
130.544210150
130.544267962
130.544286775
130.544287637
130.544360675
130.544395437
130.544449975
130.544463350
130.544474313
130.544483063
130.544525950
130.544570413
130.544605163
130.544711250
130.544789625
130.544793950
130.544794650
130.544840225
130.544844075
130.544845713
130.544967200
130.545034025
130.545067550
130.545069625
130.545081575
130.545135350
130.545143112
130.545154612
130.545156300
130.545266013
130.545285850
130.545287412
130.545294575
130.545305713
130.545344562
130.545347088
130.545355675
130.545363375
130.545367725
130.545381200
130.545460888
130.545610900
130.545666350
130.545671100
130.545735225
130.545799463
130.545801625
130.545816438
130.545841188
130.545877563
130.545887287
130.545943175
130.545988238
130.546020812
130.546028613
130.546030425
130.546059350
130.546059750
130.546064150
130.546086700
130.546104988
130.546174662
130.546177325
130.546219850
130.546267100
130.546290038
130.546369137
130.546386975
130.546399688
130.546455563
130.546483537
130.546519200
130.546559712
130.546574625
130.546583263
130.546588063
130.546601875
130.546615200
130.546617562
130.546719425
130.546750938
130.546868388
130.546869837
130.546985575
130.546995975
130.547095012
130.547117037
130.547118863
130.547183112
130.547194850
130.547219638
130.547253475
130.547295137
130.547395750
130.547418362
130.547459337
130.547512888
130.547549825
130.547577437
130.547750888
130.547764062
130.547785538
130.547891500
130.547905813
130.547951825
130.547959250
130.548001925
130.548033038
130.548113613
130.548191300
130.548195050
130.548259575
130.548305825
130.548334150
130.548391325
130.548391463
130.548548425
130.548608538
130.548613413
130.548663275
130.548797012
130.549047575
130.549452900
130.549456738
130.549461463
130.549510962
130.549676538
130.549686950
130.549697650
130.549718575
130.549764687
130.549766175
130.549775713
130.549832113
130.549899937
130.549943675
130.550098925
130.550127188
130.550316300
130.550330450
130.550370050
130.550401437
130.550436112
130.550458112
130.550467188
130.550480062
130.550529538
130.550600062
130.550621875
130.550641687
130.550646812
130.550707262
130.550735912
130.550749700
130.550787000
130.550822800
130.550835388
130.550852475
130.550908550
130.550940825
130.550984212
130.551011413
130.551016113
130.551073812
130.551081275
130.551085650
130.551176312
130.551201263
130.551259262
130.551268563
130.551286062
130.551345737
130.551426888
130.551443800
130.551459537
130.551466725
130.551466875
130.551469062
130.551509087
130.551567225
130.551602700
130.551677425
130.551746475
130.551815375
130.551817212
130.551852500
130.551921212
130.551972550
130.552056163
130.552065575
130.552098425
130.552146187
130.552150687
130.552163487
130.552166263
130.552206638
130.552222088
130.552331225
130.552387825
130.552396738
130.552396900
130.552423637
130.552604263
130.552628438
130.552661137
130.552667575
130.552667700
130.552701937
130.552748063
130.552764537
130.552775438
130.552840150
130.552844550
130.552930487
130.552930600
130.552944425
130.552984475
130.553022400
130.553024663
130.553025362
130.553096900
130.553154500
130.553219950
130.553322525
130.553352212
130.553410337
130.553461787
130.553480562
130.553523612
130.553591050
130.553595188
130.553625388
130.553662962
130.553783213
130.553819237
130.553835988
130.553836750
130.553846063
130.553853812
130.553896050
130.553907038
130.553918563
130.553925825
130.553934237
130.553991450
130.554035513
130.554060775
130.554087388
130.554089737
130.554165063
130.554238125
130.554421838
130.554471800
130.554516200
130.554523300
130.554541350
130.554589750
130.554630650
130.554674875
130.554689338
130.554709575
130.554911912
130.554933000
130.554985238
130.554985325
130.555031700
130.555090925
130.555117475
130.555140425
130.555156900
130.555258487
130.555322588
130.555568200
130.555599788
130.555616238
130.555623425
130.555641187
130.555655550
130.555676675
130.555684138
130.555702562
130.555724375
130.555761738
130.555762988
130.555882988
130.555930450
130.555968200
130.556136075
130.556154563
130.556239825
130.556268287
130.556305863
130.556305975
130.556336813
130.556354950
130.556403075
130.556441412
130.556504738
130.556510900
130.556555025
130.556572550
130.556676975
130.556755487
130.556769950
130.556775563
130.556839212
130.556925925
130.556930275
130.557056075
130.557070687
130.557070775
130.557078625
130.557147625
130.557272987
130.557273638
130.557327550
130.557331213
130.557411263
130.557425787
130.557553262
130.557658387
130.557731937
130.557826087
130.557930712
130.557950425
130.558020712
130.558031600
130.558042025
130.558279925
130.558295837
130.558386937
130.558468387
130.558588738
130.558628237
130.558694525
130.558694613
130.558743750
130.558826000
130.558897975
130.558902163
130.558921763
130.558960425
130.558964188
130.559053350
130.559240212
130.559284725
130.559303838
130.559334600
130.559356113
130.559401262
130.559421638
130.559470125
130.559482925
130.559544650
130.559551650
130.559668937
130.559724425
130.559750063
130.559815450
130.560060675
130.560183913
130.560208563
130.560258863
130.560299375
130.560415525
130.560491875
130.560507462
130.560543150
130.560550438
130.560675525
130.560837612
130.561046087
130.561087125
130.561106325
130.561106975
130.561198225
130.561231338
130.561245813
130.561245888
130.561297537
130.561336987
130.561337375
130.561438375
130.561492988
130.561512150
130.561518375
130.561532000
130.561562737
130.561582587
130.561667925
130.561797612
130.561837037
130.561837125
130.562029212
130.562033275
130.562082200
130.562105613
130.562141812
130.562356850
130.562389000
130.562488875
130.562492338
130.562562075
130.562566263
130.562757525
130.562789412
130.562797350
130.562819575
130.562881162
130.562900375
130.562903500
130.562914388
130.562948637
130.562976338
130.563069412
130.563099988
130.563130425
130.563157175
130.563201075
130.563255925
130.563260600
130.563275463
130.563342312
130.563408325
130.563423338
130.563491737
130.563491825
130.563521437
130.563555200
130.563607088
130.563897425
130.563955187
130.564050450
130.564165737
130.564358550
130.564448887
130.564448975
130.564465350
130.564492550
130.564526175
130.564532612
130.564532700
130.564542500
130.564550812
130.564586675
130.564733000
130.564762275
130.564762438
130.564832537
130.564874250
130.564920812
130.565083488
130.565091850
130.565141788
130.565190875
130.565252063
130.565301425
130.565347500
130.565380600
130.565422162
130.565430500
130.565520888
130.565529113
130.565541100
130.565547113
130.565547250
130.565575450
130.565594887
130.565621500
130.565648825
130.565659138
130.565735187
130.565821188
130.565884875
130.565975388
130.566102788
130.566113412
130.566189800
130.566203350
130.566211813
130.566238625
130.566285037
130.566379250
130.566400337
130.566431700
130.566471975
130.566501050
130.566529688
130.566687987
130.566736437
130.566781712
130.566814163
130.566817725
130.566905588
130.567015537
130.567042287
130.567097712
130.567117163
130.567317588
130.567327012
130.567347350
130.567658462
130.567739400
130.567763612
130.567831525
130.567840325
130.567887313
130.567914662
130.567934938
130.568008063
130.568027162
130.568027300
130.568067875
130.568106525
130.568148325
130.568183587
130.568231800
130.568265962
130.568275950
130.568342462
130.568371600
130.568409838
130.568580438
130.568628687
130.568683200
130.568826050
130.568924313
130.568989925
130.568996637
130.569020738
130.569244513
130.569292300
130.569297400
130.569307750
130.569540625
130.569542650
130.569542738
130.569587975
130.569600737
130.569611963
130.569614013
130.569639475
130.569764500
130.569783462
130.569877563
130.569971925
130.570035088
130.570060687
130.570061788
130.570362975
130.570367775
130.570381363
130.570387350
130.570398100
130.570614388
130.570679400
130.570687887
130.570762938
130.570878037
130.570934588
130.570967688
130.571058612
130.571058687
130.571063475
130.571067825
130.571174563
130.571259763
130.571315525
130.571327763
130.571405688
130.571564125
130.571656025
130.571665962
130.571696987
130.571883550
130.571884412
130.571980200
130.572032275
130.572037450
130.572052200
130.572083275
130.572094950
130.572108650
130.572174325
130.572246087
130.572296013
130.572405700
130.572423437
130.572505250
130.572542225
130.572646862
130.572682687
130.572683250
130.572687600
130.572739850
130.572747000
130.572842975
130.572847188
130.572885000
130.572926500
130.573172288
130.573192775
130.573228913
130.573268037
130.573347350
130.573353212
130.573360275
130.573405487
130.573456238
130.573467062
130.573543938
130.573597863
130.573617337
130.573657062
130.573717775
130.573827450
130.574001525
130.574060925
130.574088262
130.574100587
130.574158850
130.574187100
130.574197175
130.574250900
130.574251225
130.574272063
130.574289775
130.574352900
130.574382200
130.574386900
130.574433887
130.574438875
130.574480588
130.574590250
130.574628750
130.574763425
130.574778350
130.574843287
130.574901100
130.574910262
130.574972625
130.575038025
130.575057238
130.575064188
130.575141325
130.575169625
130.575174312
130.575233475
130.575242125
130.575320425
130.575337313
130.575393712
130.575455200
130.575473163
130.575484212
130.575521675
130.575545963
130.575564775
130.575569938
130.575599112
130.575640313
130.575643912
130.575644200
130.575728625
130.575740450
130.575848737
130.575918375
130.575924638
130.575930263
130.575942263
130.576044375
130.576089787
130.576094362
130.576095000
130.576107138
130.576113900
130.576158462
130.576170125
130.576197650
130.576350013
130.576362125
130.576407888
130.576598350
130.576640150
130.576676437
130.576746937
130.576786975
130.576817300
130.576847337
130.576868563
130.576869112
130.576902238
130.576962737
130.576962863
130.577026413
130.577217813
130.577300125
130.577336987
130.577342963
130.577343063
130.577433750
130.577471725
130.577525087
130.577568525
130.577640200
130.577817063
130.577871925
130.577886200
130.577968237
130.578024038
130.578045875
130.578085313
130.578100438
130.578107550
130.578137688
130.578182000
130.578241425
130.578258500
130.578504175
130.578512750
130.578648675
130.578659275
130.578666188
130.578677887
130.578767925
130.578862525
130.578947850
130.578980425
130.578985537
130.579128637
130.579161387
130.579169737
130.579176025
130.579393937
130.579472813
130.579514287
130.579556000
130.579577675
130.579597350
130.579671325
130.579722487
130.579812312
130.579881387
130.579966300
130.579968475
130.579981513
130.580001400
130.580037375
130.580050050
130.580221287
130.580227750
130.580288050
130.580296438
130.580340262
130.580349175
130.580504738
130.580551112
130.580558637
130.580606762
130.580629175
130.580681787
130.580741650
130.580783600
130.580802512
130.580808962
130.580851850
130.580864775
130.580966650
130.581087938
130.581125900
130.581129062
130.581160638
130.581204813
130.581211475
130.581278363
130.581315963
130.581343700
130.581357938
130.581388513
130.581389938
130.581412375
130.581424062
130.581443363
130.581443463
130.581616137
130.581715613
130.581725288
130.581737587
130.581744388
130.581872087
130.581965938
130.582002725
130.582033400
130.582285612
130.582369475
130.582401012
130.582403000
130.582427300
130.582565525
130.582607375
130.582643838
130.582795250
130.583107813
130.583240325
130.583354488
130.583393100
130.583394575
130.583457213
130.583475825
130.583501313
130.583526363
130.583535150
130.583580700
130.583748213
130.583796025
130.583928425
130.583938762
130.583954363
130.583965100
130.583994350
130.584025838
130.584107238
130.584149800
130.584150838
130.584164313
130.584202138
130.584234225
130.584289925
130.584421787
130.584497650
130.584549425
130.584604937
130.584630263
130.584632312
130.584696375
130.584721887
130.584783663
130.584803375
130.584844125
130.584878412
130.584911412
130.584967162
130.584972088
130.585015763
130.585062137
130.585114887
130.585139900
130.585140163
130.585157625
130.585167388
130.585267512
130.585285400
130.585399050
130.585482275
130.585501763
130.585580537
130.585633575
130.585647263
130.585680287
130.585820087
130.585821788
130.585897512
130.585939988
130.585949413
130.586027288
130.586067600
130.586078837
130.586138987
130.586240463
130.586328063
130.586399838
130.586411387
130.586480312
130.586481750
130.586497213
130.586499137
130.586548850
130.586556162
130.586606575
130.586612987
130.586654025
130.586742738
130.586755912
130.586769737
130.586815050
130.586821888
130.586868725
130.587035575
130.587046787
130.587093337
130.587193475
130.587213638
130.587217175
130.587302850
130.587302988
130.587329788
130.587448725
130.587472787
130.587508425
130.587570062
130.587596225
130.587618675
130.587661925
130.587679538
130.587772088
130.587934638
130.588019225
130.588025525
130.588032513
130.588032588
130.588061550
130.588065275
130.588084863
130.588127512
130.588134763
130.588134887
130.588179625
130.588180425
130.588234575
130.588304875
130.588316937
130.588346237
130.588352287
130.588371850
130.588373925
130.588391712
130.588403600
130.588403688
130.588499950
130.588513487
130.588550537
130.588550650
130.588601275
130.588634575
130.588710962
130.588832150
130.588851388
130.588907587
130.588918900
130.588988062
130.589026962
130.589031100
130.589078100
130.589108550
130.589178062
130.589227775
130.589348962
130.589353725
130.589371075
130.589371175
130.589415763
130.589459900
130.589478313
130.589485787
130.589545488
130.589565775
130.589566037
130.589632488
130.589654663
130.589696363
130.589740388
130.589874925
130.589877775
130.589931175
130.590174338
130.590212237
130.590354850
130.590446925
130.590493788
130.590523888
130.590524963
130.590545650
130.590549038
130.590550075
130.590571125
130.590587637
130.590746362
130.590801900
130.590805525
130.590870475
130.590875713
130.590923875
130.591030350
130.591038525
130.591057512
130.591102113
130.591141037
130.591241325
130.591267563
130.591286975
130.591323225
130.591344850
130.591360275
130.591394063
130.591439388
130.591520700
130.591580625
130.591612212
130.591612300
130.591612387
130.591616875
130.591643575
130.591757550
130.591798375
130.591854525
130.591993613
130.592048650
130.592067512
130.592088975
130.592302075
130.592510887
130.592557175
130.592624975
130.592667363
130.592674687
130.592758100
130.592764375
130.592827425
130.592846150
130.592851500
130.592944138
130.592956175
130.592979800
130.593088787
130.593116012
130.593160112
130.593195500
130.593232500
130.593240713
130.593267613
130.593292787
130.593317963
130.593367013
130.593373037
130.593397375
130.593462037
130.593475900
130.593535288
130.593580050
130.593630612
130.593646050
130.593771775
130.593853325
130.593921575
130.594021150
130.594087350
130.594089962
130.594126762
130.594148962
130.594277763
130.594377812
130.594497100
130.594521463
130.594536775
130.594579575
130.594620225
130.594655762
130.594823275
130.594847450
130.594901037
130.594976025
130.594978163
130.595110538
130.595147037
130.595210463
130.595259225
130.595260450
130.595372625
130.595470012
130.595501788
130.595652675
130.595751825
130.595769762
130.595782075
130.595840038
130.595905825
130.595940525
130.595960350
130.595966325
130.595999075
130.596013875
130.596044250
130.596044337
130.596046950
130.596104825
130.596158962
130.596182550
130.596207813
130.596303938
130.596305662
130.596361125
130.596402100
130.596452925
130.596505613
130.596578725
130.596586025
130.596595213
130.596611075
130.596628762
130.596634088
130.596640550
130.596767387
130.596921788
130.597002538
130.597025325
130.597054100
130.597118663
130.597119112
130.597162663
130.597209500
130.597315075
130.597331200
130.597347975
130.597461788
130.597484638
130.597596150
130.597602263
130.597623712
130.597636825
130.597641912
130.597678737
130.597694300
130.597694500
130.597784750
130.597790000
130.597859737
130.597873525
130.597926013
130.597949925
130.597986675
130.598015363
130.598095525
130.598096613
130.598132263
130.598138750
130.598139750
130.598139838
130.598175700
130.598176825
130.598228600
130.598246738
130.598268563
130.598326150
130.598332625
130.598512438
130.598515013
130.598557438
130.598561200
130.598561700
130.598599475
130.598603562
130.598622012
130.598626850
130.598651025
130.598675300
130.598741462
130.598745525
130.598752287
130.598786775
130.598804225
130.598810500
130.598856350
130.598880675
130.598884600
130.598938812
130.598940875
130.598953975
130.598975325
130.599008925
130.599026000
130.599027288
130.599158413
130.599255300
130.599334475
130.599356137
130.599384925
130.599392838
130.599415763
130.599418563
130.599499575
130.599516925
130.599661738
130.599679963
130.599728575
130.599734112
130.599806812
130.599833462
130.599839775
130.599856425
130.600049187
130.600053550
130.600125387
130.600198087
130.600210625
130.600248625
130.600303637
130.600307850
130.600332375
130.600335200
130.600342063
130.600541000
130.600592150
130.600691288
130.600789862
130.600939825
130.600939975
130.600983300
130.601039425
130.601114513
130.601114600
130.601139638
130.601153337
130.601159000
130.601198425
130.601210400
130.601214663
130.601260125
130.601320175
130.601470837
130.601485400
130.601603425
130.601615512
130.601651387
130.601704925
130.601788050
130.601801663
130.601818550
130.601835112
130.601850275
130.602010562
130.602022100
130.602054525
130.602186063
130.602269213
130.602269300
130.602291100
130.602291200
130.602342150
130.602347425
130.602372625
130.602398838
130.602533537
130.602670338
130.602748013
130.602814025
130.603009850
130.603021388
130.603021475
130.603082263
130.603086813
130.603135700
130.603138125
130.603158863
130.603221037
130.603243263
130.603261113
130.603324250
130.603355488
130.603418487
130.603451662
130.603476637
130.603487100
130.603498550
130.603502825
130.603648913
130.603688125
130.603740287
130.603786963
130.603854437
130.603885625
130.603900213
130.603903562
130.603910650
130.604000075
130.604063488
130.604085088
130.604137175
130.604180313
130.604238575
130.604295150
130.604362938
130.604399688
130.604423250
130.604524250
130.604629725
130.604645100
130.604647737
130.604688713
130.604727475
130.604781850
130.604804725
130.604804812
130.604804900
130.604850838
130.604897838
130.604940387
130.604968163
130.605034112
130.605162700
130.605171425
130.605186838
130.605223763
130.605253825
130.605278975
130.605386250
130.605386550
130.605468812
130.605484537
130.605516450
130.605519900
130.605541163
130.605570175
130.605576288
130.605579900
130.605607375
130.605651925
130.605759812
130.605762913
130.605783188
130.605885475
130.605932887
130.606021938
130.606163788
130.606235875
130.606447987
130.606476112
130.606477762
130.606570662
130.606617775
130.606619887
130.606630338
130.606658538
130.606665325
130.606671275
130.606675950
130.606695250
130.606695363
130.606722850
130.606724287
130.606871738
130.606890650
130.606907825
130.606966562
130.607152288
130.607342762
130.607350975
130.607449175
130.607619462
130.607635975
130.607636063
130.607659050
130.607668425
130.607686312
130.607691362
130.607692862
130.607728625
130.607730412
130.607891575
130.607922812
130.607953250
130.607980988
130.608006850
130.608029650
130.608051112
130.608058487
130.608132575
130.608274088
130.608280575
130.608291250
130.608356450
130.608356537
130.608372513
130.608386425
130.608404500
130.608421588
130.608457888
130.608474275
130.608474525
130.608481863
130.608599562
130.608627012
130.608653538
130.608768663
130.608786400
130.608901137
130.608909250
130.609017212
130.609076200
130.609090650
130.609194338
130.609437125
130.609463363
130.609502787
130.609657887
130.609690850
130.609762138
130.610009413
130.610046300
130.610095000
130.610102675
130.610120000
130.610175913
130.610223063
130.610281238
130.610393075
130.610416937
130.610496325
130.610547400
130.610588775
130.610691463
130.610750462
130.610837375
130.610846200
130.610899875
130.610936825
130.610961137
130.610961838
130.611054663
130.611106587
130.611170825
130.611177350
130.611225500
130.611254688
130.611492363
130.611698125
130.611699437
130.611744612
130.611745238
130.611843413
130.611890313
130.611914162
130.611942513
130.611953225
130.611953312
130.611953400
130.611962863
130.612058962
130.612059050
130.612109775
130.612152600
130.612201150
130.612210650
130.612245200
130.612328350
130.612345800
130.612355350
130.612356100
130.612361787
130.612375975
130.612434938
130.612436712
130.612477388
130.612480150
130.612486200
130.612552225
130.612679825
130.612740912
130.612792713
130.612817613
130.612862025
130.612899900
130.612921550
130.613123887
130.613139025
130.613139112
130.613244087
130.613266100
130.613266850
130.613307875
130.613323187
130.613422700
130.613463575
130.613597675
130.613597763
130.613683837
130.613729350
130.613729587
130.613761025
130.613801350
130.613845438
130.613848200
130.613941175
130.613997725
130.613998963
130.614012588
130.614094137
130.614292525
130.614427025
130.614434488
130.614450575
130.614827687
130.614856675
130.614885650
130.614907625
130.614908500
130.615112437
130.615133950
130.615252062
130.615267575
130.615282875
130.615296412
130.615303987
130.615350713
130.615400725
130.615405987
130.615432000
130.615445312
130.615481650
130.615489775
130.615576775
130.615602188
130.615711250
130.615774225
130.615900725
130.615908375
130.615917350
130.616014750
130.616102125
130.616116562
130.616137138
130.616148888
130.616191138
130.616331775
130.616389913
130.616392750
130.616403338
130.616412787
130.616533188
130.616598125
130.616607525
130.616652337
130.616791788
130.616828250
130.616938725
130.616966612
130.617059625
130.617332125
130.617356975
130.617365575
130.617369025
130.617456675
130.617457475
130.617463050
130.617482562
130.617541462
130.617566300
130.617672375
130.617682475
130.617791600
130.617870850
130.617969250
130.617971575
130.618292825
130.618296225
130.618476100
130.618553550
130.618579875
130.618582375
130.618591638
130.618626737
130.618630525
130.618674287
130.618689687
130.618738750
130.618871000
130.619239050
130.619303325
130.619331850
130.619397700
130.619420750
130.619434675
130.619524837
130.619579913
130.619605050
130.619641575
130.619650750
130.619703063
130.619703525
130.619753100
130.619768313
130.619781537
130.619812925
130.620107350
130.620163700
130.620272462
130.620319225
130.620356525
130.620492288
130.620682375
130.620685975
130.620686062
130.620728213
130.620739550
130.620807862
130.620840050
130.620848887
130.620865587
130.620886850
130.620893700
130.620895488
130.621021400
130.621135012
130.621156063
130.621227700
130.621312837
130.621499637
130.621530925
130.621588675
130.621612200
130.621647738
130.621784825
130.621892162
130.621933450
130.622009762
130.622024288
130.622024375
130.622035650
130.622185225
130.622231212
130.622253987
130.622320650
130.622376863
130.622382913
130.622383538
130.622598050
130.622599100
130.622606338
130.622625787
130.622637787
130.622666837
130.622790288
130.622875775
130.622922825
130.622975438
130.623006575
130.623086538
130.623118025
130.623141800
130.623369263
130.623446375
130.623480525
130.623486262
130.623515425
130.623582987
130.623641238
130.623659688
130.623672250
130.623772237
130.623847900
130.623918575
130.623970375
130.623990075
130.623995087
130.624019700
130.624062050
130.624099900
130.624106112
130.624107450
130.624146338
130.624164288
130.624194800
130.624198975
130.624210750
130.624292200
130.624296150
130.624332700
130.624357950
130.624439250
130.624439425
130.624444063
130.624472988
130.624602187
130.624603262
130.624640962
130.624658350
130.624729838
130.624770850
130.624896662
130.624917250
130.624994600
130.625017413
130.625057050
130.625121400
130.625146550
130.625253375
130.625268200
130.625295050
130.625328137
130.625398437
130.625437975
130.625492737
130.625502213
130.625521500
130.625609688
130.625674650
130.625739425
130.625763062
130.625778137
130.625878000
130.625945600
130.625955487
130.625979175
130.626123400
130.626150838
130.626158763
130.626204950
130.626217812
130.626232313
130.626234025
130.626277937
130.626369538
130.626400163
130.626430812
130.626440912
130.626491563
130.626515138
130.626526162
130.626542275
130.626586825
130.626640337
130.626664963
130.626677588
130.626706988
130.626733925
130.626777538
130.626873800
130.626927562
130.627024400
130.627059363
130.627096175
130.627111775
130.627131488
130.627298862
130.627460313
130.627460437
130.627507700
130.627555812
130.627589925
130.627591975
130.627620863
130.627660350
130.627666125
130.627678538
130.627690500
130.627692550
130.627708288
130.627739862
130.627747650
130.627755450
130.627769225
130.627773275
130.627774625
130.627801438
130.627819475
130.627856562
130.627967225
130.628050700
130.628062137
130.628108625
130.628109588
130.628126850
130.628197425
130.628248512
130.628281125
130.628317575
130.628323712
130.628327662
130.628363450
130.628417112
130.628450975
130.628469950
130.628503050
130.628572275
130.628719512
130.628824400
130.628841413
130.628857038
130.628950087
130.629026363
130.629063625
130.629125713
130.629335500
130.629554000
130.629555813
130.629561025
130.629652663
130.629659675
130.629661987
130.629953675
130.629963188
130.630067938
130.630108325
130.630246162
130.630249125
130.630301250
130.630423100
130.630437062
130.630443800
130.630473700
130.630622800
130.630641263
130.630662487
130.630705312
130.630715563
130.630794750
130.630922175
130.630952012
130.631021375
130.631072313
130.631098113
130.631146450
130.631234288
130.631234650
130.631286650
130.631321163
130.631374550
130.631449825
130.631672375
130.631681100
130.631684438
130.631708688
130.631759888
130.631804250
130.631826250
130.631895775
130.631900763
130.631930825
130.632025338
130.632075762
130.632081537
130.632102625
130.632302963
130.632362475
130.632415138
130.632430350
130.632448475
130.632534763
130.632550412
130.632570537
130.632707388
130.632710825
130.632791763
130.632931463
130.632943888
130.632948287
130.632999238
130.633037137
130.633051250
130.633073537
130.633095113
130.633179500
130.633208900
130.633215225
130.633215312
130.633358775
130.633363538
130.633417575
130.633418812
130.633477637
130.633506337
130.633514787
130.633542288
130.633559287
130.633581500
130.633604150
130.633625712
130.633687450
130.633693362
130.633737200
130.633881425
130.633907937
130.633952212
130.633963450
130.633999837
130.634137313
130.634185613
130.634293138
130.634411538
130.634421838
130.634607350
130.634611688
130.634628225
130.634639838
130.634646113
130.634647088
130.634665162
130.634681387
130.634735138
130.634767850
130.634817125
130.634818250
130.634825312
130.634845063
130.634949763
130.634954875
130.634990650
130.635008787
130.635081337
130.635110163
130.635118775
130.635233812
130.635244487
130.635269050
130.635427675
130.635450375
130.635519563
130.635586612
130.635644713
130.635667575
130.635729438
130.635885575
130.635918725
130.635949100
130.635987663
130.636020788
130.636076337
130.636105012
130.636122763
130.636126925
130.636134787
130.636134887
130.636180537
130.636191600
130.636225387
130.636348787
130.636350250
130.636414150
130.636482812
130.636498588
130.636542925
130.636611262
130.636614563
130.636714950
130.636891300
130.636916000
130.636998775
130.636998950
130.637003513
130.637058137
130.637088688
130.637139450
130.637197200
130.637370125
130.637621988
130.637697375
130.637785538
130.637812725
130.638021200
130.638065875
130.638153813
130.638171975
130.638231250
130.638232775
130.638292325
130.638332375
130.638352475
130.638372600
130.638538337
130.638588137
130.638635075
130.638657325
130.638678900
130.638724062
130.638736875
130.638758850
130.638793925
130.638827600
130.638864213
130.639078063
130.639269687
130.639270875
130.639361888
130.639457062
130.639564487
130.639573125
130.639627650
130.639640275
130.639706388
130.639727962
130.639741325
130.639741700
130.639754850
130.639915475
130.640024950
130.640058250
130.640154238
130.640173425
130.640294888
130.640440238
130.640583925
130.640592688
130.640626950
130.640645912
130.640649562
130.640663250
130.640663450
130.640666012
130.640695450
130.640720262
130.640747763
130.640769012
130.640780162
130.640810187
130.640894263
130.640899825
130.640917887
130.640918175
130.640939613
130.640939700
130.640947262
130.641170575
130.641237525
130.641240987
130.641285638
130.641296950
130.641445812
130.641504613
130.641560212
130.641561338
130.641636138
130.641640200
130.641648938
130.641673812
130.641707887
130.641744537
130.641778187
130.641872875
130.641874188
130.641947750
130.641990612
130.641990937
130.642383800
130.642399200
130.642532900
130.642629350
130.642875987
130.642909925
130.642978700
130.643002350
130.643020262
130.643104675
130.643127575
130.643138588
130.643194962
130.643270650
130.643292425
130.643359038
130.643430763
130.643488775
130.643504825
130.643544962
130.643590650
130.643611488
130.643629587
130.643637800
130.643643962
130.643680375
130.643700850
130.643717700
130.643953162
130.644026525
130.644084537
130.644086350
130.644227725
130.644281650
130.644285475
130.644331750
130.644335837
130.644335987
130.644381987
130.644481075
130.644485025
130.644494475
130.644529388
130.644627012
130.644633513
130.644745062
130.644896250
130.644917025
130.644919638
130.644937425
130.645094212
130.645103625
130.645130712
130.645134687
130.645151925
130.645160137
130.645259475
130.645329100
130.645417512
130.645529237
130.645576750
130.645589162
130.645632587
130.645656925
130.645763287
130.645828438
130.645866300
130.645887600
130.645889875
130.645892425
130.645935825
130.645950312
130.646041500
130.646211125
130.646234375
130.646299175
130.646304563
130.646312300
130.646382550
130.646406662
130.646426063
130.646483138
130.646511725
130.646527937
130.646575687
130.646657912
130.646734813
130.646785850
130.646829400
130.646840200
130.646934138
130.647031675
130.647057100
130.647091563
130.647136675
130.647139437
130.647279188
130.647385262
130.647388113
130.647427687
130.647441762
130.647581013
130.647646162
130.647676287
130.647698375
130.647708088
130.647740000
130.647906600
130.647967413
130.648027675
130.648030750
130.648109863
130.648181350
130.648213613
130.648280113
130.648318375
130.648319400
130.648322463
130.648347500
130.648348300
130.648367812
130.648371738
130.648442175
130.648527987
130.648563763
130.648726700
130.648807688
130.648850600
130.648954513
130.649035913
130.649142850
130.649152775
130.649279775
130.649458262
130.649469900
130.649506200
130.649529013
130.649582938
130.649702075
130.649702825
130.649747612
130.649828037
130.649969537
130.650184062
130.650199238
130.650203538
130.650221362
130.650319500
130.650425262
130.650437400
130.650439825
130.650460713
130.650472987
130.650513725
130.650541263
130.650550025
130.650554487
130.650561175
130.650691050
130.650695600
130.650713387
130.650848375
130.651016650
130.651106838
130.651197338
130.651214412
130.651220925
130.651293063
130.651306688
130.651324913
130.651326450
130.651433525
130.651452650
130.651477700
130.651507012
130.651583400
130.651649050
130.651736225
130.651742837
130.651744938
130.651811725
130.651889662
130.651959225
130.652168375
130.652195587
130.652207337
130.652288513
130.652295525
130.652362575
130.652485400
130.652609850
130.652618612
130.652692725
130.652698075
130.652718350
130.652741137
130.652791613
130.652791700
130.652810638
130.652817763
130.652839950
130.652847575
130.652862525
130.652936912
130.652985887
130.653101800
130.653238638
130.653321912
130.653361838
130.653374875
130.653382313
130.653422863
130.653589625
130.653615188
130.653651137
130.653713288
130.653760900
130.653786325
130.653815400
130.653832925
130.653891150
130.653972563
130.653988712
130.653995475
130.654041550
130.654044338
130.654113400
130.654181825
130.654191225
130.654255912
130.654256075
130.654501012
130.654501250
130.654561088
130.654678800
130.654747413
130.654771850
130.654779950
130.654792012
130.654826225
130.654842338
130.654942875
130.655041638
130.655280837
130.655280925
130.655342300
130.655387575
130.655388488
130.655446288
130.655487037
130.655521738
130.655664237
130.655804462
130.655804550
130.655862112
130.655877463
130.655907575
130.655938175
130.655959450
130.655973325
130.656016988
130.656042025
130.656048088
130.656107212
130.656125000
130.656146825
130.656198612
130.656236812
130.656266138
130.656337638
130.656357937
130.656390725
130.656452950
130.656521225
130.656549050
130.656595475
130.656721363
130.656816075
130.656837000
130.656929475
130.656988850
130.657053913
130.657114963
130.657129600
130.657137688
130.657167213
130.657193350
130.657227763
130.657344612
130.657469025
130.657481200
130.657483362
130.657483687
130.657637975
130.657671387
130.657780662
130.657821450
130.657877150
130.657882387
130.657947038
130.658040925
130.658070875
130.658079475
130.658126100
130.658192025
130.658237512
130.658246075
130.658358250
130.658437350
130.658482862
130.658499275
130.658504962
130.658538450
130.658566762
130.658568000
130.658572025
130.658645938
130.658693987
130.658726925
130.658799287
130.658898313
130.658973562
130.658992100
130.658995613
130.659040775
130.659096538
130.659127687
130.659131050
130.659168425
130.659171787
130.659270325
130.659351638
130.659359112
130.659405862
130.659426838
130.659427575
130.659463787
130.659491075
130.659513925
130.659572763
130.659659200
130.659670925
130.659691837
130.659782525
130.659848463
130.659931887
130.659944088
130.659952150
130.660076250
130.660121600
130.660129187
130.660150287
130.660261500
130.660388700
130.660433662
130.660476663
130.660537175
130.660543600
130.660595775
130.660716575
130.660736563
130.660819062
130.660826600
130.660969250
130.661055613
130.661152713
130.661252150
130.661256150
130.661287587
130.661342500
130.661347237
130.661575338
130.661628100
130.661694800
130.661715650
130.661747437
130.661848488
130.661954012
130.661960988
130.662088200
130.662123275
130.662163588
130.662173887
130.662253550
130.662270925
130.662368500
130.662407387
130.662502475
130.662523175
130.662523350
130.662640313
130.662674050
130.662685937
130.662767175
130.662767662
130.662784250
130.662951263
130.663105637
130.663179575
130.663226850
130.663262263
130.663311575
130.663326512
130.663470787
130.663484213
130.663633700
130.663656625
130.663721138
130.664077637
130.664089700
130.664105275
130.664137300
130.664138162
130.664158950
130.664166163
130.664181025
130.664234250
130.664250437
130.664254875
130.664260238
130.664291975
130.664331300
130.664348300
130.664478175
130.664510850
130.664532262
130.664541425
130.664583437
130.664586313
130.664603987
130.664625500
130.664630500
130.664659412
130.664750737
130.664766550
130.664787525
130.664816700
130.664820163
130.664820950
130.664905625
130.664947475
130.664996375
130.665013750
130.665014450
130.665014550
130.665056313
130.665057350
130.665063562
130.665072087
130.665092975
130.665159375
130.665182963
130.665202900
130.665252162
130.665264487
130.665272888
130.665312212
130.665314212
130.665329375
130.665336862
130.665424588
130.665487138
130.665502763
130.665507425
130.665508063
130.665645963
130.665650050
130.665685738
130.665706050
130.665739887
130.665749825
130.665757325
130.665787500
130.665839825
130.665843575
130.665864050
130.665896125
130.665907363
130.665908562
130.666010350
130.666012350
130.666048600
130.666065000
130.666092400
130.666093063
130.666123575
130.666154213
130.666192650
130.666264012
130.666274525
130.666330537
130.666355650
130.666355725
130.666395725
130.666408825
130.666444375
130.666457125
130.666487012
130.666488413
130.666537737
130.666646100
130.666667300
130.666679488
130.666712900
130.666751050
130.666751975
130.666771888
130.666827100
130.666863450
130.666901812
130.666960325
130.667058950
130.667063412
130.667066938
130.667075575
130.667082513
130.667107175
130.667169350
130.667169938
130.667207137
130.667255425
130.667268525
130.667273112
130.667328838
130.667351738
130.667373150
130.667453937
130.667615975
130.667640763
130.667667850
130.667712300
130.667713063
130.667861112
130.667907912
130.668044412
130.668074825
130.668117588
130.668260087
130.668389388
130.668405700
130.668413175
130.668420962
130.668517900
130.668527200
130.668538262
130.668602338
130.668628612
130.668639675
130.668666350
130.668683800
130.668693650
130.668742950
130.668765587
130.668843012
130.668928687
130.668976713
130.668986450
130.669036863
130.669046675
130.669116250
130.669136100
130.669150962
130.669174487
130.669212663
130.669223000
130.669241650
130.669333862
130.669398688
130.669493000
130.669531675
130.669637975
130.669836100
130.669839775
130.669861700
130.669914288
130.669936262
130.669936487
130.669964637
130.669970638
130.670013687
130.670029925
130.670083138
130.670166738
130.670166838
130.670177475
130.670221188
130.670246725
130.670325537
130.670366812
130.670428075
130.670430213
130.670501100
130.670509162
130.670553162
130.670559050
130.670669412
130.670696100
130.670698750
130.670769375
130.670785450
130.670793237
130.670822975
130.670828700
130.670898375
130.670923975
130.671007938
130.671053787
130.671067263
130.671077825
130.671103537
130.671121288
130.671164825
130.671167125
130.671184400
130.671262975
130.671275762
130.671285075
130.671290712
130.671291188
130.671301637
130.671332275
130.671336413
130.671343825
130.671381312
130.671395638
130.671423012
130.671428750
130.671429775
130.671444562
130.671445188
130.671467412
130.671475125
130.671549887
130.671553913
130.671555750
130.671567463
130.671650038
130.671682938
130.671738175
130.671749250
130.671762800
130.671762925
130.671823488
130.671860737
130.671871100
130.671929587
130.671933287
130.671938575
130.671980187
130.671986800
130.671993912
130.672038850
130.672049937
130.672061512
130.672084662
130.672124637
130.672137600
130.672169725
130.672191537
130.672193913
130.672204825
130.672237725
130.672263300
130.672271550
130.672279213
130.672312175
130.672317663
130.672336513
130.672350275
130.672366262
130.672373913
130.672378650
130.672402225
130.672437225
130.672438787
130.672459812
130.672485413
130.672497375
130.672508338
130.672520187
130.672558950
130.672562062
130.672573712
130.672616350
130.672618137
130.672622975
130.672642787
130.672677062
130.672679925
130.672715162
130.672715250
130.672726925
130.672735525
130.672745838
130.672756950
130.672765863
130.672786875
130.672886925
130.672910750
130.672925200
130.672963125
130.672971075
130.672971250
130.672978763
130.672981175
130.672985675
130.673033625
130.673080088
130.673088125
130.673095612
130.673107687
130.673135700
130.673168975
130.673177150
130.673179062
130.673179150
130.673184425
130.673185500
130.673194975
130.673210700
130.673210788
130.673237938
130.673238900
130.673241450
130.673281825
130.673285275
130.673340200
130.673347350
130.673349038
130.673350188
130.673382875
130.673492025
130.673543738
130.673560475
130.673631750
130.673640788
130.673642575
130.673705400
130.673713100
130.673723362
130.673780375
130.673787675
130.673850037
130.673874912
130.673878938
130.673903100
130.673980113
130.674020388
130.674044713
130.674053512
130.674060663
130.674078463
130.674081038
130.674087963
130.674088063
130.674088837
130.674159912
130.674161287
130.674226912
130.674231838
130.674249100
130.674252212
130.674267400
130.674288762
130.674345350
130.674364263
130.674384288
130.674427638
130.674436625
130.674461675
130.674479875
130.674514413
130.674528437
130.674529875
130.674544263
130.674544363
130.674572788
130.674589137
130.674610575
130.674638950
130.674680862
130.674734000
130.674763538
130.674823400
130.674865800
130.674872750
130.674874225
130.674904350
130.674955987
130.675053200
130.675109250
130.675113412
130.675118663
130.675128588
130.675160613
130.675167975
130.675178450
130.675182762
130.675183850
130.675188263
130.675227837
130.675228475
130.675228600
130.675228887
130.675245775
130.675245862
130.675250587
130.675278625
130.675280937
130.675281638
130.675298537
130.675298637
130.675362938
130.675363050
130.675401462
130.675410288
130.675430012
130.675461850
130.675508737
130.675565038
130.675600688
130.675616000
130.675629512
130.675672088
130.675676175
130.675707075
130.675720063
130.675754700
130.675754788
130.675761800
130.675786337
130.675792038
130.675801475
130.675805375
130.675808238
130.675815863
130.675820213
130.675821175
130.675825550
130.675842088
130.675849038
130.675885238
130.675917550
130.675952338
130.675952462
130.675964200
130.675966913
130.675989800
130.675991125
130.676041812
130.676052263
130.676085075
130.676117887
130.676118113
130.676120875
130.676123625
130.676130662
130.676137512
130.676137912
130.676173975
130.676174900
130.676184800
130.676205713
130.676216587
130.676216687
130.676225738
130.676233675
130.676236600
130.676239875
130.676255913
130.676269988
130.676276825
130.676278562
130.676283038
130.676304375
130.676304463
130.676324450
130.676337625
130.676365387
130.676387237
130.676420075
130.676452987
130.676454463
130.676463675
130.676489450
130.676498800
130.676529450
130.676551725
130.676556275
130.676563775
130.676566750
130.676612175
130.676619913
130.676621587
130.676625438
130.676649525
130.676652600
130.676654063
130.676694763
130.676700262
130.676704775
130.676707500
130.676719712
130.676721325
130.676723638
130.676766300
130.676786437
130.676786675
130.676788037
130.676789875
130.676817062
130.676839225
130.676851400
130.676856463
130.676876437
130.676878187
130.676879950
130.676881900
130.676885413
130.676886763
130.676902650
130.676916375
130.676933325
130.676939275
130.676974263
130.676990063
130.677005950
130.677024862
130.677025862
130.677041038
130.677047813
130.677056988
130.677065263
130.677067700
130.677067887
130.677088975
130.677105788
130.677125575
130.677134413
130.677134825
130.677134913
130.677143025
130.677170900
130.677187113
130.677191612
130.677196388
130.677198263
130.677198350
130.677200363
130.677215488
130.677223650
130.677224675
130.677229625
130.677232700
130.677238638
130.677253375
130.677254087
130.677271200
130.677271362
130.677274150
130.677279125
130.677287288
130.677289263
130.677303962
130.677311225
130.677318850
130.677323450
130.677339375
130.677342275
130.677356538
130.677364900
130.677367325
130.677371000
130.677374025
130.677375313
130.677376437
130.677378538
130.677380038
130.677384612
130.677408850
130.677409025
130.677410463
130.677414825
130.677433812
130.677437838
130.677443087
130.677476000
130.677482088
130.677493650
130.677494350
130.677494425
130.677503350
130.677513463
130.677534262
130.677550287
130.677559250
130.677562862
130.677573862
130.677576787
130.677588425
130.677588975
130.677591613
130.677598362
130.677609813
130.677611888
130.677621112
130.677659912
130.677660538
130.677672775
130.677680113
130.677718950
130.677734950
130.677736725
130.677738800
130.677749200
130.677774863
130.677798238
130.677820525
130.677828637
130.677856212
130.677856300
130.677871412
130.677891488
130.677894038
130.677894963
130.677903975
130.677937413
130.677952113
130.677957563
130.677977413
130.677998375
130.677999675
130.678005063
130.678030150
130.678032600
130.678032850
130.678041012
130.678041950
130.678047063
130.678050000
130.678068263
130.678079363
130.678103238
130.678112250
130.678115488
130.678122613
130.678145150
130.678163762
130.678169137
130.678280487
130.678289987
130.678297775
130.678314288
130.678317225
130.678339462
130.678341700
130.678366713
130.678390525
130.678426662
130.678441663
130.678444187
130.678445412
130.678454163
130.678472088
130.678495525
130.678503538
130.678552875
130.678560263
130.678564462
130.678568975
130.678569150
130.678583300
130.678585250
130.678592788
130.678599362
130.678603250
130.678608113
130.678643250
130.678650912
130.678756100
130.678760800
130.678771900
130.678772187
130.678772487
130.678774013
130.678793025
130.678799113
130.678802825
130.678803650
130.678806925
130.678830912
130.678840812
130.678864700
130.678866675
130.678908062
130.678920325
130.678929950
130.678980225
130.678986063
130.678989375
130.678994537
130.679008687
130.679057600
130.679112087
130.679131725
130.679209287
130.679211512
130.679211600
130.679215637
130.679218588
130.679224675
130.679231738
130.679233550
130.679242850
130.679283025
130.679283113
130.679284938
130.679287750
130.679302262
130.679324975
130.679327700
130.679327850
130.679328400
130.679330663
130.679356525
130.679378050
130.679378512
130.679417425
130.679446400
130.679460463
130.679472263
130.679488962
130.679489425
130.679489925
130.679490625
130.679491650
130.679493562
130.679503687
130.679546687
130.679553775
130.679557575
130.679582337
130.679583500
130.679586838
130.679595662
130.679600400
130.679613650
130.679621850
130.679623712
130.679631050
130.679641500
130.679658738
130.679661175
130.679678062
130.679695950
130.679696262
130.679703700
130.679724037
130.679737725
130.679752250
130.679754200
130.679758063
130.679759362
130.679781488
130.679798625
130.679804575
130.679805213
130.679805725
130.679811013
130.679864675
130.679883963
130.679884488
130.679899475
130.679908337
130.679922463
130.679923925
130.679928787
130.679934800
130.679946525
130.679947025
130.679949338
130.679952475
130.679959950
130.679966275
130.679966713
130.679972450
130.679980038
130.679982588
130.679984687
130.679989475
130.679993025
130.679999313
130.680001162
130.680003300
130.680017025
130.680029950
130.680042225
130.680048088
130.680049925
130.680050013
130.680069763
130.680081088
130.680081613
130.680087012
130.680090925
130.680108575
130.680124638
130.680138562
130.680149775
130.680157512
130.680170275
130.680194038
130.680196238
130.680203650
130.680213737
130.680217163
130.680220462
130.680222187
130.680223350
130.680234512
130.680242212
130.680249263
130.680268738
130.680269600
130.680288937
130.680293925
130.680294562
130.680295263
130.680298838
130.680305188
130.680311837
130.680313862
130.680314788
130.680323650
130.680333813
130.680357988
130.680374825
130.680374913
130.680385162
130.680385700
130.680390238
130.680396650
130.680425862
130.680442088
130.680448500
130.680476887
130.680480850
130.680482262
130.680520338
130.680521887
130.680531300
130.680545825
130.680612300
130.680629538
130.680630950
130.680636112
130.680636362
130.680643113
130.680647612
130.680656938
130.680675587
130.680678050
130.680749325
130.680761512
130.680822662
130.680845288
130.680853888
130.680862287
130.680876937
130.680879475
130.680910563
130.680931112
130.680946750
130.680946850
130.680947038
130.680955238
130.680983688
130.681000275
130.681003837
130.681018350
130.681026350
130.681044638
130.681044837
130.681066900
130.681086200
130.681097013
130.681106987
130.681109000
130.681122813
130.681129663
130.681143700
130.681155275
130.681178575
130.681213900
130.681230200
130.681253700
130.681297425
130.681300300
130.681339638
130.681340538
130.681347650
130.681366838
130.681372587
130.681414150
130.681422913
130.681450963
130.681451638
130.681454625
130.681470600
130.681480787
130.681525475
130.681527362
130.681537275
130.681545975
130.681546625
130.681548525
130.681551975
130.681560537
130.681561537
130.681562662
130.681563225
130.681565900
130.681567575
130.681572963
130.681574925
130.681593150
130.681602613
130.681617700
130.681723262
130.681730175
130.681754463
130.681818575
130.681824262
130.681827000
130.681827550
130.681827838
130.681829325
130.681839800
130.681861037
130.681861338
130.681864300
130.681901963
130.681902963
130.681933638
130.681946937
130.681951225
130.681954075
130.681958388
130.681962037
130.681963850
130.681977963
130.681980762
130.682021200
130.682029250
130.682100100
130.682105688
130.682115725
130.682117275
130.682119188
130.682164588
130.682167838
130.682192425
130.682197113
130.682205275
130.682242625
130.682296087
130.682307363
130.682319675
130.682331637
130.682334075
130.682343150
130.682354350
130.682365213
130.682375463
130.682381937
130.682397025
130.682397113
130.682410600
130.682411325
130.682414025
130.682421925
130.682425037
130.682427088
130.682435462
130.682437913
130.682440012
130.682454888
130.682459325
130.682462463
130.682477975
130.682480325
130.682498237
130.682502600
130.682503700
130.682511125
130.682520975
130.682522875
130.682534825
130.682536200
130.682536513
130.682543750
130.682553700
130.682555463
130.682563650
130.682564813
130.682573150
130.682603075
130.682607638
130.682620750
130.682625375
130.682631975
130.682640850
130.682641475
130.682657225
130.682658412
130.682674187
130.682740825
130.682753025
130.682770637
130.682789687
130.682795987
130.682802075
130.682825538
130.682834563
130.682835313
130.682837775
130.682843800
130.682845413
130.682845563
130.682849650
130.682850288
130.682855200
130.682860887
130.682867612
130.682878775
130.682884925
130.682913825
130.682934925
130.682940550
130.682948813
130.682959837
130.682968250
130.682968338
130.682979625
130.682987200
130.683000450
130.683059063
130.683059575
130.683059662
130.683062675
130.683067825
130.683080075
130.683080212
130.683084225
130.683092713
130.683097713
130.683120400
130.683134975
130.683163825
130.683169962
130.683174475
130.683176113
130.683185475
130.683193350
130.683194963
130.683201050
130.683227175
130.683230975
130.683232900
130.683248325
130.683250800
130.683251837
130.683338813
130.683353412
130.683353500
130.683412912
130.683442900
130.683460738
130.683464238
130.683558400
130.683604588
130.683609150
130.683609325
130.683613863
130.683642300
130.683687125
130.683750038
130.683759187
130.683765013
130.683767350
130.683771875
130.683788550
130.683792538
130.683826150
130.683847087
130.683884763
130.683902313
130.683924350
130.683928025
130.683965450
130.683970400
130.683978088
130.683979588
130.683986000
130.683986950
130.683990712
130.683994738
130.683999400
130.684013313
130.684014287
130.684015050
130.684020788
130.684062538
130.684069763
130.684084112
130.684099175
130.684099300
130.684122125
130.684122487
130.684123787
130.684135450
130.684169163
130.684169612
130.684181612
130.684183575
130.684185800
130.684187500
130.684190175
130.684190325
130.684191763
130.684192800
130.684196725
130.684199662
130.684205813
130.684205925
130.684206512
130.684206800
130.684207775
130.684208238
130.684229012
130.684233900
130.684235675
130.684236125
130.684240913
130.684243375
130.684260725
130.684260813
130.684261362
130.684269225
130.684269863
130.684278800
130.684287762
130.684294112
130.684303525
130.684309225
130.684309388
130.684312150
130.684320463
130.684331988
130.684332075
130.684339362
130.684340988
130.684356912
130.684357113
130.684360287
130.684366125
130.684379850
130.684379938
130.684400075
130.684402425
130.684402975
130.684406975
130.684409088
130.684413900
130.684433612
130.684441063
130.684448812
130.684451238
130.684463687
130.684468350
130.684470950
130.684471250
130.684481750
130.684486250
130.684489813
130.684494987
130.684498063
130.684511625
130.684516688
130.684529938
130.684532000
130.684542962
130.684547463
130.684557063
130.684573412
130.684574363
130.684576362
130.684580587
130.684583263
130.684585863
130.684586013
130.684586438
130.684589112
130.684589300
130.684594363
130.684598438
130.684599700
130.684606050
130.684606750
130.684616963
130.684617763
130.684620650
130.684622163
130.684623362
130.684627688
130.684632663
130.684645063
130.684647012
130.684651712
130.684656037
130.684663000
130.684666125
130.684666637
130.684667875
130.684671538
130.684672375
130.684682187
130.684682275
130.684697950
130.684701500
130.684713638
130.684722612
130.684726100
130.684740225
130.684757850
130.684765200
130.684789137
130.684798500
130.684813063
130.684820625
130.684823712
130.684834400
130.684869387
130.684869700
130.684872488
130.684874725
130.684884937
130.684896812
130.684907425
130.684923425
130.684923562
130.684928275
130.684937988
130.684952975
130.684953963
130.684999763
130.685002113
130.685012075
130.685024562
130.685024987
130.685038550
130.685053275
130.685061150
130.685063325
130.685080663
130.685081075
130.685081237
130.685104600
130.685113375
130.685122800
130.685124513
130.685128875
130.685135087
130.685175563
130.685186787
130.685221288
130.685239800
130.685250725
130.685266175
130.685271412
130.685288738
130.685289012
130.685320600
130.685347713
130.685348125
130.685348263
130.685354525
130.685364813
130.685367275
130.685393175
130.685394912
130.685407462
130.685409325
130.685417625
130.685419200
130.685425437
130.685427688
130.685435963
130.685446713
130.685448200
130.685450375
130.685471225
130.685479350
130.685506650
130.685524725
130.685562325
130.685564513
130.685566637
130.685569050
130.685581612
130.685581762
130.685585475
130.685587438
130.685588175
130.685593012
130.685593125
130.685605138
130.685605788
130.685619387
130.685628638
130.685635537
130.685636413
130.685657937
130.685665900
130.685670150
130.685670825
130.685679637
130.685679725
130.685688925
130.685706125
130.685714975
130.685719975
130.685737588
130.685737675
130.685764300
130.685779950
130.685780150
130.685780238
130.685817325
130.685831487
130.685833712
130.685836900
130.685839275
130.685868900
130.685875700
130.685875925
130.685886512
130.685900038
130.685937000
130.685942138
130.685953575
130.685955650
130.685961075
130.685964550
130.685982287
130.685987400
130.686033825
130.686044600
130.686053713
130.686053850
130.686059350
130.686078563
130.686093650
130.686096125
130.686110775
130.686132413
130.686148938
130.686153313
130.686159675
130.686166563
130.686183438
130.686189100
130.686194338
130.686194812
130.686195425
130.686218500
130.686219387
130.686273688
130.686288150
130.686340038
130.686341250
130.686341375
130.686342312
130.686360500
130.686371288
130.686376688
130.686407087
130.686419025
130.686433387
130.686460825
130.686474438
130.686482238
130.686492063
130.686518938
130.686520925
130.686535387
130.686535475
130.686558088
130.686568625
130.686595600
130.686659637
130.686689013
130.686689825
130.686714037
130.686714112
130.686736113
130.686748175
130.686766213
130.686793050
130.686807488
130.686818362
130.686827787
130.686875575
130.686906212
130.686921825
130.686931550
130.686962238
130.686986712
130.686987200
130.686987963
130.687028700
130.687031150
130.687031762
130.687034075
130.687040387
130.687050200
130.687051413
130.687080250
130.687103450
130.687105513
130.687107075
130.687109550
130.687127637
130.687129900
130.687147762
130.687149438
130.687164913
130.687208800
130.687217987
130.687234750
130.687238575
130.687245238
130.687267513
130.687271325
130.687276287
130.687277663
130.687297300
130.687304675
130.687313800
130.687328850
130.687331162
130.687338975
130.687349788
130.687359825
130.687362575
130.687375213
130.687385675
130.687390813
130.687395650
130.687419600
130.687419763
130.687427675
130.687432700
130.687461488
130.687466838
130.687471200
130.687471375
130.687471463
130.687490338
130.687503500
130.687504937
130.687512800
130.687519812
130.687529100
130.687536937
130.687549625
130.687549862
130.687562600
130.687576262
130.687577200
130.687581813
130.687598625
130.687607287
130.687611875
130.687612487
130.687614600
130.687614812
130.687621700
130.687625212
130.687625850
130.687625938
130.687635625
130.687644388
130.687646825
130.687651050
130.687651900
130.687659000
130.687681075
130.687689375
130.687700775
130.687708275
130.687715850
130.687716137
130.687716688
130.687718187
130.687718275
130.687718362
130.687723625
130.687730250
130.687730425
130.687735387
130.687745087
130.687745250
130.687745475
130.687752612
130.687752725
130.687756288
130.687778325
130.687787437
130.687806838
130.687811425
130.687812863
130.687815550
130.687821988
130.687853413
130.687857963
130.687859662
130.687878225
130.687885312
130.687901475
130.687906275
130.687939850
130.687940275
130.687945988
130.687947475
130.687965313
130.687970300
130.687980463
130.687982312
130.687982750
130.687987112
130.687990650
130.688002737
130.688003162
130.688008200
130.688016113
130.688021787
130.688021937
130.688024325
130.688038788
130.688043550
130.688046250
130.688054937
130.688056787
130.688061237
130.688072213
130.688077600
130.688080175
130.688081813
130.688083487
130.688088250
130.688095013
130.688111900
130.688126487
130.688138000
130.688153675
130.688165787
130.688173162
130.688175513
130.688181875
130.688182975
130.688187225
130.688191037
130.688193813
130.688208838
130.688290075
130.688314925
130.688315888
130.688323300
130.688329187
130.688329813
130.688330512
130.688348050
130.688349100
130.688352625
130.688355712
130.688361325
130.688377788
130.688379763
130.688381050
130.688385863
130.688394325
130.688408288
130.688410200
130.688411513
130.688430112
130.688430187
130.688441987
130.688443562
130.688449450
130.688454675
130.688475725
130.688562338
130.688562850
130.688576738
130.688577737
130.688585950
130.688590100
130.688590637
130.688611225
130.688612150
130.688614212
130.688622563
130.688641575
130.688650137
130.688657650
130.688659800
130.688668750
130.688679438
130.688689912
130.688695575
130.688701200
130.688701313
130.688702912
130.688705725
130.688715462
130.688722038
130.688807125
130.688807850
130.688809238
130.688819150
130.688822187
130.688824750
130.688844063
130.688846525
130.688846750
130.688860162
130.688860987
130.688880863
130.688881750
130.688891313
130.688897537
130.688898425
130.688899738
130.688900338
130.688900512
130.688914863
130.688918487
130.688926525
130.688944225
130.688955013
130.688957250
130.688959425
130.688962363
130.688963838
130.688969337
130.688969912
130.688973987
130.688974237
130.688997725
130.689005912
130.689006262
130.689007162
130.689012387
130.689015000
130.689020500
130.689023075
130.689047138
130.689047638
130.689057175
130.689069388
130.689072650
130.689074587
130.689076075
130.689077025
130.689084825
130.689085012
130.689087038
130.689090350
130.689091475
130.689093525
130.689094875
130.689097150
130.689109887
130.689115650
130.689141525
130.689150187
130.689168413
130.689169387
130.689172762
130.689199375
130.689206187
130.689210263
130.689215325
130.689220350
130.689222650
130.689224988
130.689229250
130.689231938
130.689235688
130.689240488
130.689241950
130.689245288
130.689245412
130.689248850
130.689249313
130.689267700
130.689268338
130.689279925
130.689282725
130.689286600
130.689290975
130.689291712
130.689293175
130.689294163
130.689294712
130.689294950
130.689296063
130.689300137
130.689302125
130.689304663
130.689308313
130.689310150
130.689310475
130.689317762
130.689325450
130.689325537
130.689331500
130.689336513
130.689342225
130.689352087
130.689357613
130.689362200
130.689362550
130.689362638
130.689363163
130.689364162
130.689369287
130.689369925
130.689372238
130.689373050
130.689375038
130.689375238
130.689376563
130.689382475
130.689382688
130.689383937
130.689384712
130.689384838
130.689384950
130.689385100
130.689385437
130.689385762
130.689388725
130.689389900
130.689391662
130.689394513
130.689395687
130.689396212
130.689396300
130.689398313
130.689400863
130.689403150
130.689403787
130.689404575
130.689405375
130.689408350
130.689410487
130.689411300
130.689411788
130.689411925
130.689415363
130.689416375
130.689416988
130.689425425
130.689425913
130.689428537
130.689475925
130.689479300
130.689480613
130.689480938
130.689485400
130.689491713
130.689495663
130.689495787
130.689495962
130.689496988
130.689499125
130.689505100
130.689507413
130.689508000
130.689508175
130.689508375
130.689511000
130.689511987
130.689512812
130.689513950
130.689514213
130.689514662
130.689515575
130.689516850
130.689522675
130.689522788
130.689524925
130.689525188
130.689525425
130.689528787
130.689531488
130.689532675
130.689547275
130.689552238
130.689554787
130.689556162
130.689558162
130.689559712
130.689560237
130.689616425
130.689616825
130.689621975
130.689622650
130.689623025
130.689625837
130.689626463
130.689626863
130.689657087
130.689677575
130.689707387
130.689708000
130.689724225
130.689744825
130.689790500
130.689794912
130.689795650
130.689796300
130.689797062
130.689800838
130.689801862
130.689802675
130.689806475
130.689816863
130.689832850
130.689838987
130.689839500
130.689840513
130.689849563
130.689854212
130.689860113
130.689868187
130.689872200
130.689874062
130.689875162
130.689880300
130.689881925
130.689888800
130.689899738
130.689900263
130.689900900
130.689902037
130.689906550
130.689908625
130.689910037
130.689910625
130.689912950
130.689927863
130.689928725
130.689929162
130.690010775
130.690040863
130.690068525
130.690098138
130.690143538
130.690149013
130.690149700
130.690157263
130.690161100
130.690163912
130.690164487
130.690165025
130.690170425
130.690177087
130.690177637
130.690181150
130.690181725
130.690190025
130.690191438
130.690195338
130.690202900
130.690204862
130.690210912
130.690217075
130.690221300
130.690241450
130.690241963
130.690264950
130.690276737
130.690286400
130.690287750
130.690290025
130.690290850
130.690298162
130.690301800
130.690309425
130.690311250
130.690321937
130.690323600
130.690327663
130.690331850
130.690333813
130.690333963
130.690334888
130.690335600
130.690336000
130.690345450
130.690345812
130.690347150
130.690348913
130.690361850
130.690362488
130.690364988
130.690371050
130.690373400
130.690373750
130.690375537
130.690375963
130.690376400
130.690381575
130.690382225
130.690408888
130.690412500
130.690415912
130.690425000
130.690444313
130.690465800
130.690469575
130.690496962
130.690498238
130.690499950
130.690505450
130.690513113
130.690513800
130.690516100
130.690520612
130.690524225
130.690536538
130.690536800
130.690566900
130.690573538
130.690575225
130.690591700
130.690604688
130.690608913
130.690612537
130.690618050
130.690628062
130.690631100
130.690634437
130.690638288
130.690638587
130.690646612
130.690651688
130.690661713
130.690666163
130.690671800
130.690677338
130.690698200
130.690698500
130.690716650
130.690717450
130.690727525
130.690732612
130.690739125
130.690743287
130.690745362
130.690749450
130.690753137
130.690754375
130.690758025
130.690759150
130.690764975
130.690778887
130.690780650
130.690793888
130.690799113
130.690814037
130.690814625
130.690818150
130.690826388
130.690827087
130.690827750
130.690828112
130.690829575
130.690835163
130.690837000
130.690837088
130.690837600
130.690837675
130.690838000
130.690845200
130.690849262
130.690858913
130.690862587
130.690863650
130.690868825
130.690871550
130.690873175
130.690876113
130.690890750
130.690902887
130.690903575
130.690905075
130.690907975
130.690911062
130.690922338
130.690926150
130.690927400
130.690932550
130.690932637
130.690933487
130.690935325
130.690940900
130.690950050
130.690953288
130.690956387
130.690957475
130.690958387
130.690969913
130.690973213
130.690977513
130.690978700
130.690978912
130.690981325
130.690982088
130.690982900
130.690983250
130.690988237
130.691006612
130.691012113
130.691012588
130.691018437
130.691020075
130.691023038
130.691023200
130.691027838
130.691029388
130.691032300
130.691042800
130.691052012
130.691052150
130.691052725
130.691055562
130.691058575
130.691059325
130.691063012
130.691064975
130.691086437
130.691103725
130.691123800
130.691126850
130.691126938
130.691129000
130.691138612
130.691139975
130.691143587
130.691145388
130.691152075
130.691153925
130.691168513
130.691174738
130.691177737
130.691182562
130.691199325
130.691200788
130.691215100
130.691223038
130.691228913
130.691229275
130.691230437
130.691245725
130.691246162
130.691262625
130.691262763
130.691262850
130.691263550
130.691264825
130.691268113
130.691269925
130.691274362
130.691278750
130.691285637
130.691298687
130.691299525
130.691300550
130.691306275
130.691306800
130.691313800
130.691322350
130.691344950
130.691346937
130.691353013
130.691359450
130.691359800
130.691364238
130.691365537
130.691371062
130.691371263
130.691374225
130.691377100
130.691381275
130.691390038
130.691396363
130.691400700
130.691416713
130.691417062
130.691419037
130.691433050
130.691445213
130.691447613
130.691452650
130.691468687
130.691472863
130.691475263
130.691481000
130.691491475
130.691491937
130.691492425
130.691492963
130.691495325
130.691498550
130.691498637
130.691501187
130.691501512
130.691508225
130.691509625
130.691515837
130.691517137
130.691525525
130.691535425
130.691536337
130.691541538
130.691541662
130.691544137
130.691547563
130.691549475
130.691552100
130.691577725
130.691583100
130.691596475
130.691612250
130.691617375
130.691618325
130.691623212
130.691637862
130.691641288
130.691643712
130.691647338
130.691651713
130.691654338
130.691654775
130.691704700
130.691709613
130.691727575
130.691730788
130.691732487
130.691732800
130.691743013
130.691756975
130.691774412
130.691788000
130.691788175
130.691792125
130.691796262
130.691803238
130.691803600
130.691807788
130.691816138
130.691817638
130.691820737
130.691822700
130.691827862
130.691829950
130.691831275
130.691836362
130.691876087
130.691876875
130.691880263
130.691880600
130.691882125
130.691896488
130.691899325
130.691900963
130.691912050
130.691918625
130.691931087
130.691935987
130.691937588
130.691941975
130.691943288
130.691944288
130.691946538
130.691952350
130.691962625
130.691968863
130.691972637
130.691975937
130.691978288
130.691983400
130.691994112
130.692003812
130.692006400
130.692017287
130.692017513
130.692025500
130.692034987
130.692037363
130.692037525
130.692039137
130.692039975
130.692050212
130.692055625
130.692056487
130.692057912
130.692062787
130.692066950
130.692073112
130.692085575
130.692087663
130.692092188
130.692093075
130.692096813
130.692097212
130.692140050
130.692195312
130.692239925
130.692270575
130.692273913
130.692274775
130.692280750
130.692284062
130.692285275
130.692291775
130.692294775
130.692294875
130.692299588
130.692300100
130.692300600
130.692302950
130.692306588
130.692308838
130.692308925
130.692317475
130.692317863
130.692338113
130.692341938
130.692342975
130.692346112
130.692346600
130.692356275
130.692365612
130.692366238
130.692367450
130.692368512
130.692377462
130.692384737
130.692390187
130.692390338
130.692390450
130.692391063
130.692391238
130.692393213
130.692394950
130.692395113
130.692403225
130.692403775
130.692404237
130.692408737
130.692409350
130.692409588
130.692425150
130.692425463
130.692434525
130.692448350
130.692459725
130.692471575
130.692476537
130.692477125
130.692478500
130.692491738
130.692492587
130.692494437
130.692503975
130.692514413
130.692515413
130.692536612
130.692551313
130.692551487
130.692557000
130.692558112
130.692567913
130.692568413
130.692580125
130.692583788
130.692589062
130.692597075
130.692598025
130.692602263
130.692606325
130.692610150
130.692624088
130.692632950
130.692634212
130.692641737
130.692645913
130.692648813
130.692653162
130.692664700
130.692665963
130.692666900
130.692679800
130.692685075
130.692687575
130.692693625
130.692695475
130.692696087
130.692702938
130.692708012
130.692726287
130.692776487
130.692786050
130.692809713
130.692811700
130.692814363
130.692814712
130.692833925
130.692861212
130.692871488
130.692881425
130.692890450
130.692893263
130.692893475
130.692900487
130.692902525
130.692915637
130.692916562
130.692925812
130.692927188
130.692929112
130.692932762
130.692935262
130.692939163
130.692955388
130.692968425
130.692968512
130.692969350
130.692971363
130.692973088
130.692985763
130.692987525
130.692990350
130.692990675
130.692992538
130.693000463
130.693004850
130.693006550
130.693021988
130.693027275
130.693036987
130.693039925
130.693041212
130.693049487
130.693053137
130.693056400
130.693057600
130.693058525
130.693068863
130.693072100
130.693072975
130.693076800
130.693089837
130.693092087
130.693092175
130.693095637
130.693098525
130.693123275
130.693126725
130.693134575
130.693142025
130.693142413
130.693144600
130.693146238
130.693162962
130.693170138
130.693173162
130.693181538
130.693184225
130.693185875
130.693188913
130.693189313
130.693189813
130.693192288
130.693199075
130.693200212
130.693205525
130.693212262
130.693212350
130.693218075
130.693218162
130.693245900
130.693252462
130.693254425
130.693254612
130.693254775
130.693255250
130.693255375
130.693257112
130.693260388
130.693269375
130.693271437
130.693280813
130.693290250
130.693292463
130.693301187
130.693302012
130.693307963
130.693319700
130.693337425
130.693345188
130.693358200
130.693363688
130.693369787
130.693383337
130.693388150
130.693392000
130.693393788
130.693397062
130.693403275
130.693405525
130.693407963
130.693408050
130.693409050
130.693419175
130.693421662
130.693422775
130.693437563
130.693446362
130.693450213
130.693450375
130.693456850
130.693457900
130.693465863
130.693475237
130.693477113
130.693487038
130.693488113
130.693489962
130.693499025
130.693501263
130.693502037
130.693513025
130.693523550
130.693524462
130.693528087
130.693532475
130.693533300
130.693534900
130.693544550
130.693562300
130.693576000
130.693576650
130.693576925
130.693589288
130.693595600
130.693600087
130.693601162
130.693627650
130.693628112
130.693635113
130.693658475
130.693664038
130.693670600
130.693676613
130.693742012
130.693751150
130.693751387
130.693759775
130.693765325
130.693771550
130.693772400
130.693786325
130.693805487
130.693805700
130.693807425
130.693813312
130.693815875
130.693816712
130.693817037
130.693824675
130.693837100
130.693840375
130.693840462
130.693841900
130.693867563
130.693869363
130.693884462
130.693888488
130.693888937
130.693914237
130.693931600
130.693937150
130.693937463
130.693961025
130.694102413
130.694212738
130.694267637
130.694304163
130.694314712
130.694318063
130.694327550
130.694332425
130.694337413
130.694350287
130.694363213
130.694364475
130.694381212
130.694386675
130.694390413
130.694400150
130.694401375
130.694408012
130.694409762
130.694432950
130.694439050
130.694448125
130.694458237
130.694467875
130.694470175
130.694488475
130.694496550
130.694520750
130.694521963
130.694522837
130.694524538
130.694537137
130.694544050
130.694547887
130.694548200
130.694550238
130.694552087
130.694570688
130.694571925
130.694576713
130.694582675
130.694584900
130.694594250
130.694598213
130.694600575
130.694601500
130.694602700
130.694607675
130.694609175
130.694609463
130.694609687
130.694609912
130.694635262
130.694651750
130.694689325
130.694689425
130.694689587
130.694691538
130.694702688
130.694709588
130.694718062
130.694718950
130.694723038
130.694731600
130.694737025
130.694738513
130.694739613
130.694742250
130.694743837
130.694746825
130.694748325
130.694749325
130.694751137
130.694754462
130.694754537
130.694758675
130.694760225
130.694761900
130.694762188
130.694762287
130.694768638
130.694771675
130.694774325
130.694774787
130.694778925
130.694782713
130.694783675
130.694791813
130.694795137
130.694797850
130.694798175
130.694798263
130.694799813
130.694801563
130.694802500
130.694802625
130.694816513
130.694817475
130.694820925
130.694827162
130.694827625
130.694828962
130.694829938
130.694833787
130.694837850
130.694847200
130.694852275
130.694854375
130.694854687
130.694854775
130.694855112
130.694860688
130.694870187
130.694871075
130.694884150
130.694887088
130.694912063
130.694913075
130.694916737
130.694927837
130.694931338
130.694933387
130.694939000
130.694939400
130.694940750
130.694942588
130.694943062
130.694947813
130.694950213
130.694950912
130.694955225
130.694961363
130.694980675
130.694993487
130.694995538
130.695001362
130.695007950
130.695011350
130.695019225
130.695019900
130.695022475
130.695031113
130.695063950
130.695126200
130.695138638
130.695141125
130.695154375
130.695155000
130.695164350
130.695164613
130.695165575
130.695175925
130.695178863
130.695188737
130.695193238
130.695194475
130.695197012
130.695267850
130.695271425
130.695272450
130.695272537
130.695274388
130.695275850
130.695278200
130.695279462
130.695285275
130.695288562
130.695292925
130.695297063
130.695299062
130.695305313
130.695305775
130.695308775
130.695310788
130.695311438
130.695312325
130.695313462
130.695315950
130.695316725
130.695319788
130.695322300
130.695324600
130.695326763
130.695327212
130.695328100
130.695329213
130.695331888
130.695335237
130.695342025
130.695352213
130.695353100
130.695353638
130.695367525
130.695374262
130.695392088
130.695398575
130.695401987
130.695403350
130.695407212
130.695411425
130.695411925
130.695412513
130.695419050
130.695419138
130.695419337
130.695426575
130.695453950
130.695458900
130.695470800
130.695471962
130.695474100
130.695476862
130.695488437
130.695490613
130.695496900
130.695498238
130.695500700
130.695506575
130.695515275
130.695522350
130.695534175
130.695534813
130.695535300
130.695541588
130.695541925
130.695554463
130.695556187
130.695566125
130.695574663
130.695582575
130.695586225
130.695589300
130.695594863
130.695595137
130.695602250
130.695616925
130.695618238
130.695623038
130.695633600
130.695635175
130.695637550
130.695640025
130.695646213
130.695652000
130.695653163
130.695662100
130.695663800
130.695669000
130.695669863
130.695681150
130.695689975
130.695691550
130.695692613
130.695694613
130.695697300
130.695703987
130.695704225
130.695720062
130.695720725
130.695732375
130.695737450
130.695746500
130.695748638
130.695749412
130.695749512
130.695760750
130.695761087
130.695765687
130.695771050
130.695774850
130.695775475
130.695776400
130.695776875
130.695777163
130.695778712
130.695781675
130.695790238
130.695793650
130.695798438
130.695799050
130.695799275
130.695805800
130.695807975
130.695811825
130.695812063
130.695813950
130.695814638
130.695816463
130.695816700
130.695820413
130.695820900
130.695826012
130.695827425
130.695829938
130.695845400
130.695861762
130.695889500
130.695889962
130.695890725
130.695896012
130.695896363
130.695897613
130.695972213
130.695982700
130.695984737
130.695985012
130.695988537
130.695990550
130.695994738
130.696000075
130.696008850
130.696013413
130.696016525
130.696016612
130.696016788
130.696020237
130.696022700
130.696023263
130.696027112
130.696029525
130.696031450
130.696040063
130.696040450
130.696040900
130.696058637
130.696062750
130.696067450
130.696067850
130.696068212
130.696069163
130.696071913
130.696072250
130.696072450
130.696084988
130.696085412
130.696086100
130.696090088
130.696090300
130.696094725
130.696096662
130.696103062
130.696110963
130.696113263
130.696118075
130.696118662
130.696121113
130.696122125
130.696122900
130.696136488
130.696137650
130.696137725
130.696144087
130.696145788
130.696151488
130.696154050
130.696156075
130.696161787
130.696162150
130.696165225
130.696168175
130.696168325
130.696168550
130.696169750
130.696171375
130.696174912
130.696178062
130.696178213
130.696178912
130.696186863
130.696189950
130.696202212
130.696204312
130.696204562
130.696206163
130.696221450
130.696222200
130.696222375
130.696227263
130.696227787
130.696228137
130.696232487
130.696242050
130.696252875
130.696274925
130.696331975
130.696365687
130.696367437
130.696370400
130.696411863
130.696446737
130.696448625
130.696456625
130.696456912
130.696467250
130.696467662
130.696468775
130.696473188
130.696476000
130.696477050
130.696492900
130.696493662
130.696499600
130.696499687
130.696501388
130.696504412
130.696506075
130.696512912
130.696515162
130.696529712
130.696531238
130.696531325
130.696533175
130.696538837
130.696542513
130.696553637
130.696558000
130.696562175
130.696562800
130.696568288
130.696569463
130.696569563
130.696572250
130.696577375
130.696585387
130.696585500
130.696590325
130.696592262
130.696594737
130.696594837
130.696596300
130.696598250
130.696602325
130.696607675
130.696616825
130.696637650
130.696637800
130.696652250
130.696655387
130.696656000
130.696665462
130.696669012
130.696672538
130.696688813
130.696694300
130.696694625
130.696703262
130.696706337
130.696708750
130.696709975
130.696710962
130.696711163
130.696716175
130.696719588
130.696724388
130.696727437
130.696730412
130.696730775
130.696733625
130.696738175
130.696743475
130.696748187
130.696750600
130.696755500
130.696758350
130.696765425
130.696765887
130.696771187
130.696772912
130.696776025
130.696776338
130.696783675
130.696783762
130.696787075
130.696790137
130.696802037
130.696802663
130.696807200
130.696817475
130.696817750
130.696820513
130.696858013
130.696859500
130.696860937
130.696861900
130.696865213
130.696865750
130.696866225
130.696867062
130.696867975
130.696868225
130.696873888
130.696875113
130.696875275
130.696875625
130.696889613
130.696894100
130.696896288
130.696899975
130.696903112
130.696905200
130.696909987
130.696914600
130.696924338
130.696924488
130.696924650
130.696937400
130.696939437
130.696940087
130.696950388
130.696950475
130.696952063
130.696952463
130.696955288
130.696957675
130.696957900
130.696962563
130.696964863
130.696964950
130.696965900
130.696968225
130.696968650
130.696969175
130.696972375
130.696975963
130.696984512
130.696984963
130.696987688
130.696996725
130.696996975
130.696997325
130.696998000
130.696999388
130.697005362
130.697006275
130.697007450
130.697008412
130.697012288
130.697019925
130.697020975
130.697026050
130.697026600
130.697027037
130.697031937
130.697037075
130.697047425
130.697060887
130.697062837
130.697064662
130.697066538
130.697073287
130.697074087
130.697074325
130.697079875
130.697084100
130.697086550
130.697087675
130.697097875
130.697098213
130.697098388
130.697098863
130.697099388
130.697103800
130.697108400
130.697108700
130.697117825
130.697119213
130.697119713
130.697125588
130.697125763
130.697130463
130.697132788
130.697133825
130.697134050
130.697134538
130.697150763
130.697159550
130.697165662
130.697166213
130.697176025
130.697176825
130.697179613
130.697180225
130.697180737
130.697182400
130.697186762
130.697187325
130.697200175
130.697203575
130.697205625
130.697211837
130.697221450
130.697221650
130.697223275
130.697224825
130.697230212
130.697236300
130.697238987
130.697239212
130.697239338
130.697239475
130.697239575
130.697240900
130.697246325
130.697251900
130.697253875
130.697257775
130.697294438
130.697342537
130.697346000
130.697349562
130.697349650
130.697385663
130.697385925
130.697386588
130.697387338
130.697387650
130.697392337
130.697396100
130.697397150
130.697399350
130.697399612
130.697407850
130.697408188
130.697414525
130.697415938
130.697416213
130.697475413
130.697485750
130.697486312
130.697495600
130.697496475
130.697497975
130.697498550
130.697508938
130.697524037
130.697525937
130.697526025
130.697526313
130.697527300
130.697528113
130.697528775
130.697529925
130.697532275
130.697545200
130.697567400
130.697589462
130.697629912
130.697643787
130.697662688
130.697672762
130.697757000
130.697757350
130.697767575
130.697830200
130.698036113
130.698107088
130.698136688
130.698159387
130.698190800
130.698205013
130.698235325
130.698279300
130.698293188
130.698329150
130.698368875
130.698480063
130.698519137
130.698593500
130.698674100
130.698888737
130.698890450
130.698978987
130.699014450
130.699061338
130.699067738
130.699282500
130.699365600
130.699405187
130.699405325
130.699453012
130.699560100
130.699574325
130.699660275
130.699744925
130.699759750
130.699797537
130.699800250
130.699891412
130.699991050
130.700113163
130.700215463
130.700392212
130.700455912
130.700456137
130.700458825
130.700462837
130.700508037
130.700548325
130.700644500
130.700724975
130.700818163
130.700832862
130.700859675
130.700894487
130.700922050
130.700941550
130.700962963
130.701041975
130.701066500
130.701181700
130.701280250
130.701324188
130.701442138
130.701449887
130.701464388
130.701547550
130.701657337
130.701672938
130.701685013
130.701689937
130.701703175
130.701957100
130.701988325
130.702067263
130.702090875
130.702219888
130.702258787
130.702262200
130.702262287
130.702262512
130.702282838
130.702285875
130.702368562
130.702438425
130.702493550
130.702497563
130.702627175
130.702783613
130.702920950
130.702935013
130.703044350
130.703047700
130.703073500
130.703183575
130.703186825
130.703214800
130.703248763
130.703403638
130.703466862
130.703714712
130.703754850
130.703826925
130.703918825
130.703987400
130.704036575
130.704108163
130.704117237
130.704169050
130.704225388
130.704248113
130.704295938
130.704326775
130.704419162
130.704523112
130.704597737
130.704645025
130.704663425
130.704888225
130.704955412
130.705026350
130.705038725
130.705059463
130.705077325
130.705082438
130.705105412
130.705122475
130.705165088
130.705193613
130.705241475
130.705241725
130.705282788
130.705309650
130.705335638
130.705390188
130.705555213
130.705562537
130.705642313
130.705647562
130.705662112
130.705678075
130.705688525
130.705776675
130.705972213
130.706166362
130.706217737
130.706242962
130.706282463
130.706428587
130.706478363
130.706499525
130.706501700
130.706529950
130.706568463
130.706619462
130.706639263
130.706727288
130.706756912
130.706779375
130.706788063
130.706826150
130.706836737
130.706843037
130.706914725
130.706928150
130.707018150
130.707045712
130.707069425
130.707128313
130.707220625
130.707324137
130.707410700
130.707414125
130.707414212
130.707460650
130.707464813
130.707492325
130.707573225
130.707573400
130.707608137
130.707626412
130.707712975
130.707719312
130.707749213
130.707761925
130.707931900
130.707988750
130.708088288
130.708108050
130.708134588
130.708134775
130.708158425
130.708277800
130.708417650
130.708448100
130.708460938
130.708539175
130.708582788
130.708682987
130.708734475
130.708734675
130.708748862
130.708764613
130.708783750
130.708819175
130.708870875
130.708917937
130.709049600
130.709085475
130.709334587
130.709361662
130.709381788
130.709381938
130.709438412
130.709439100
130.709475188
130.709554887
130.709561087
130.709662762
130.709675637
130.709824487
130.709842012
130.709845550
130.709924175
130.709970775
130.710035775
130.710061637
130.710101262
130.710193962
130.710236150
130.710270450
130.710280187
130.710342113
130.710342413
130.710402813
130.710491550
130.710523625
130.710536225
130.710605262
130.710621312
130.710726437
130.710744000
130.710797337
130.710851937
130.710948737
130.710973962
130.711027075
130.711039275
130.711046975
130.711136325
130.711247413
130.711320200
130.711366675
130.711430600
130.711430700
130.711441613
130.711441700
130.711500162
130.711593313
130.711632925
130.711689675
130.711851800
130.711915613
130.711947175
130.711961700
130.711965675
130.711972513
130.711972600
130.712055887
130.712055975
130.712109850
130.712191225
130.712234663
130.712290488
130.712412588
130.712482387
130.712543625
130.712582800
130.712656563
130.712816625
130.712935900
130.712962200
130.712972650
130.713073800
130.713094813
130.713100675
130.713167400
130.713196700
130.713265700
130.713266062
130.713282050
130.713314312
130.713321525
130.713471062
130.713575462
130.713654825
130.713664250
130.713664488
130.713721862
130.713734600
130.713737825
130.713742075
130.713751025
130.713756350
130.713785737
130.713828575
130.713887575
130.713890800
130.713924838
130.714047600
130.714068088
130.714122987
130.714265888
130.714269137
130.714397350
130.714428650
130.714454138
130.714460500
130.714488375
130.714619500
130.714634663
130.714655937
130.714660150
130.714660262
130.714750925
130.714857300
130.714867400
130.714980413
130.715010150
130.715023125
130.715026050
130.715057438
130.715210725
130.715341663
130.715431862
130.715495875
130.715584750
130.715620375
130.715621938
130.715631425
130.715707662
130.715736600
130.715793000
130.715823650
130.715825513
130.715826887
130.715913787
130.715957637
130.716108962
130.716154200
130.716202437
130.716227237
130.716227312
130.716400037
130.716550587
130.716559888
130.716639112
130.716702287
130.716769938
130.716803800
130.716806800
130.716917738
130.717141387
130.717145850
130.717147800
130.717152175
130.717267988
130.717290350
130.717502037
130.717564713
130.717608262
130.717632412
130.717638675
130.717745750
130.717785163
130.717835950
130.718010025
130.718020438
130.718027975
130.718107337
130.718166263
130.718173337
130.718197538
130.718259775
130.718328512
130.718397000
130.718412425
130.718443438
130.718630875
130.718640875
130.718821712
130.718880087
130.718920738
130.718946537
130.718980638
130.718998312
130.719009575
130.719139850
130.719186463
130.719293913
130.719307825
130.719373425
130.719395962
130.719483763
130.719490888
130.719568463
130.719623738
130.719634925
130.719654888
130.719711088
130.719738613
130.720009363
130.720016112
130.720030412
130.720034500
130.720043550
130.720118937
130.720131800
130.720191325
130.720221713
130.720349863
130.720372613
130.720372913
130.720422138
130.720535788
130.720565013
130.720645125
130.720752425
130.720760362
130.720770300
130.720829525
130.720830538
130.720832075
130.720837488
130.720902037
130.720962788
130.720981500
130.721111262
130.721140150
130.721207238
130.721285438
130.721382538
130.721406212
130.721406300
130.721408037
130.721469213
130.721523338
130.721530150
130.721589787
130.721602037
130.721707500
130.721758100
130.721761650
130.721833750
130.721865463
130.721882163
130.721932150
130.721944363
130.722139462
130.722264537
130.722292200
130.722308375
130.722326937
130.722351100
130.722403750
130.722464288
130.722471950
130.722565737
130.722632925
130.722642762
130.722797950
130.722825462
130.722869363
130.722869450
130.722966813
130.723095025
130.723115463
130.723157625
130.723159200
130.723166025
130.723196425
130.723270450
130.723383138
130.723424175
130.723457350
130.723485725
130.723516338
130.723541175
130.723731862
130.723770875
130.723796287
130.723820937
130.723852950
130.723853313
130.723879238
130.723929588
130.724129412
130.724135950
130.724175812
130.724212137
130.724218938
130.724229250
130.724261225
130.724342025
130.724414925
130.724422925
130.724426675
130.724452638
130.724513625
130.724563262
130.724566437
130.724567487
130.724568613
130.724598988
130.724808062
130.724823525
130.724955950
130.725006650
130.725008412
130.725034612
130.725075987
130.725101137
130.725106187
130.725153600
130.725209688
130.725212100
130.725273850
130.725346363
130.725468512
130.725471637
130.725477575
130.725478262
130.725479262
130.725539712
130.725549938
130.725722325
130.725723200
130.725788712
130.725889913
130.725895038
130.725946650
130.726087525
130.726087638
130.726137775
130.726190113
130.726197713
130.726241037
130.726250775
130.726259088
130.726316100
130.726379975
130.726380237
130.726472763
130.726481100
130.726520188
130.726539725
130.726554937
130.726562200
130.726599163
130.726603200
130.726722238
130.726728425
130.726844500
130.726851512
130.726910225
130.726954825
130.726980338
130.726997512
130.727429088
130.727496900
130.727512250
130.727593837
130.727593925
130.727649888
130.727651775
130.727672138
130.727688250
130.727710312
130.727710425
130.727795238
130.727798450
130.727992625
130.728085462
130.728085738
130.728141362
130.728185725
130.728302625
130.728425262
130.728445913
130.728511212
130.728534625
130.728556663
130.728590025
130.728643688
130.728704575
130.728797862
130.728841163
130.728955612
130.729115425
130.729320875
130.729333363
130.729338525
130.729367088
130.729410025
130.729489387
130.729501975
130.729539813
130.729611938
130.729665662
130.729898150
130.729919838
130.730013012
130.730155225
130.730205638
130.730377325
130.730383025
130.730419313
130.730514438
130.730582725
130.730597588
130.730623688
130.730643638
130.730840650
130.730844950
130.730927975
130.730966887
130.730983125
130.730983313
130.731078488
130.731109562
130.731114475
130.731204950
130.731276363
130.731337750
130.731364988
130.731408587
130.731435788
130.731459637
130.731551088
130.731574362
130.731709887
130.731794625
130.731953463
130.731976225
130.732062550
130.732083012
130.732147300
130.732360588
130.732361125
130.732390912
130.732534650
130.732555037
130.732555125
130.732686812
130.732866538
130.733005500
130.733023275
130.733058625
130.733119275
130.733150037
130.733226750
130.733226838
130.733236662
130.733306913
130.733346388
130.733472125
130.733499250
130.733543400
130.733747413
130.733755300
130.733799225
130.733851225
130.733871925
130.733962137
130.734052013
130.734059575
130.734064725
130.734072088
130.734074475
130.734133262
130.734140875
130.734165762
130.734197150
130.734197238
130.734387950
130.734389563
130.734449912
130.734459425
130.734462050
130.734572200
130.734612200
130.734630100
130.734640225
130.734649375
130.734941537
130.735133300
130.735140850
130.735140975
130.735185987
130.735206625
130.735260875
130.735301900
130.735305150
130.735345812
130.735369187
130.735574413
130.735692850
130.735711412
130.735797550
130.735849387
130.735961387
130.736024937
130.736100600
130.736100787
130.736131875
130.736178850
130.736207412
130.736354675
130.736358825
130.736387613
130.736394338
130.736426013
130.736438350
130.736471137
130.736505450
130.736524087
130.736532975
130.736632313
130.736650025
130.736650113
130.736704075
130.736781025
130.736809037
130.736860688
130.736862975
130.736875750
130.736907450
130.736909763
130.736929363
130.736984388
130.737000688
130.737006837
130.737042912
130.737046537
130.737052725
130.737088275
130.737089462
130.737101300
130.737203263
130.737235950
130.737262913
130.737313650
130.737314763
130.737325825
130.737351350
130.737368175
130.737452775
130.737452913
130.737665025
130.737691662
130.737711762
130.737733550
130.737795850
130.737822325
130.737833100
130.737905950
130.737908912
130.737988150
130.738010188
130.738072725
130.738079325
130.738127612
130.738251275
130.738260688
130.738330462
130.738341338
130.738420375
130.738444150
130.738463100
130.738477963
130.738519125
130.738525625
130.738612475
130.738621675
130.738644175
130.738648300
130.738675150
130.738693587
130.738693912
130.738733088
130.738908200
130.738946987
130.738959062
130.739021863
130.739067100
130.739100888
130.739101675
130.739139825
130.739327688
130.739358125
130.739438975
130.739449188
130.739471737
130.739483450
130.739489025
130.739531812
130.739541500
130.739544850
130.739571100
130.739574412
130.739611475
130.739655550
130.739720650
130.739740612
130.739777475
130.739818450
130.739821225
130.739856838
130.739964388
130.739971550
130.739976587
130.740019300
130.740072125
130.740129387
130.740201300
130.740213850
130.740260138
130.740330062
130.740354625
130.740369100
130.740427450
130.740498875
130.740507363
130.740508800
130.740534588
130.740554038
130.740565987
130.740576412
130.740628300
130.740726088
130.740781212
130.740885750
130.740967650
130.741008975
130.741024512
130.741059213
130.741113463
130.741222850
130.741406725
130.741464938
130.741506287
130.741519075
130.741728725
130.741731700
130.741742563
130.741937775
130.741937888
130.741956025
130.742043075
130.742057325
130.742067175
130.742079287
130.742145488
130.742175237
130.742185737
130.742351125
130.742397025
130.742459775
130.742565937
130.742644050
130.742673950
130.742682400
130.742684100
130.742694863
130.742834512
130.742895763
130.742954513
130.743038375
130.743124488
130.743186325
130.743189263
130.743249212
130.743372550
130.743375537
130.743376437
130.743387400
130.743389150
130.743428738
130.743450362
130.743459850
130.743540887
130.743550600
130.743567300
130.743665875
130.743672550
130.743679525
130.743680175
130.743704363
130.743844163
130.743950012
130.743980112
130.744030650
130.744062400
130.744062625
130.744083837
130.744112200
130.744115887
130.744177688
130.744196888
130.744205600
130.744229413
130.744336550
130.744345662
130.744347250
130.744377925
130.744390538
130.744391688
130.744417625
130.744482763
130.744575150
130.744887575
130.745053313
130.745082237
130.745085075
130.745091062
130.745234650
130.745242900
130.745349387
130.745350000
130.745399850
130.745407725
130.745487075
130.745487938
130.745529175
130.745604650
130.745611263
130.745652700
130.745699588
130.745772787
130.745819662
130.746049425
130.746074712
130.746097338
130.746156963
130.746224162
130.746304613
130.746349275
130.746399675
130.746427362
130.746444100
130.746457275
130.746522387
130.746651063
130.746702100
130.746770962
130.747080587
130.747311625
130.747311988
130.747320625
130.747355825
130.747438175
130.747459100
130.747569575
130.747616612
130.747652425
130.747670137
130.747675325
130.747705362
130.747742338
130.747781962
130.747807650
130.747848025
130.747876163
130.747917500
130.747933712
130.747959538
130.747967475
130.747974325
130.748019537
130.748027912
130.748036575
130.748039525
130.748049900
130.748081488
130.748093075
130.748158762
130.748213838
130.748248512
130.748272988
130.748273125
130.748321613
130.748353237
130.748428700
130.748455863
130.748537025
130.748537225
130.748544412
130.748566788
130.748590125
130.748606575
130.748713788
130.748844175
130.748863100
130.749126512
130.749135812
130.749139225
130.749140175
130.749156950
130.749228463
130.749255100
130.749329225
130.749393650
130.749482987
130.749598725
130.749734612
130.749853763
130.749888987
130.749930312
130.750013275
130.750019288
130.750035725
130.750105437
130.750190987
130.750287625
130.750299100
130.750309425
130.750337487
130.750384200
130.750487687
130.750488687
130.750536713
130.750577250
130.750633250
130.750798363
130.750813312
130.750880425
130.750889088
130.750907350
130.750977237
130.751146875
130.751226387
130.751254287
130.751290563
130.751448288
130.751462337
130.751490300
130.751490388
130.751496987
130.751508737
130.751516963
130.751607812
130.751614300
130.751617687
130.751655650
130.751760138
130.751808200
130.751868575
130.751918875
130.752015850
130.752026438
130.752093812
130.752185225
130.752185450
130.752297787
130.752297900
130.752362963
130.752390937
130.752449175
130.752493950
130.752520800
130.752620863
130.752622750
130.752662687
130.752724137
130.752772287
130.752794687
130.752811487
130.752815000
130.752863650
130.752864900
130.752879837
130.753073075
130.753224362
130.753317825
130.753321500
130.753326663
130.753409000
130.753640988
130.753688550
130.753707513
130.753816412
130.753857375
130.753929913
130.753933563
130.753945087
130.753960000
130.753961737
130.753972775
130.754200237
130.754283762
130.754346425
130.754414487
130.754474375
130.754534600
130.754557475
130.754566375
130.754578713
130.754648363
130.754795325
130.754856413
130.754913825
130.754917875
130.754951300
130.755037063
130.755140138
130.755155175
130.755205888
130.755259650
130.755300975
130.755334025
130.755350150
130.755456925
130.755720600
130.755733588
130.755899375
130.755901025
130.755959962
130.755964737
130.755997400
130.756144800
130.756164525
130.756259663
130.756271400
130.756277587
130.756299625
130.756301237
130.756362712
130.756371137
130.756390162
130.756725350
130.756732013
130.756832950
130.756833038
130.756848488
130.756855188
130.756898575
130.756960775
130.756978200
130.757081975
130.757255325
130.757282463
130.757287588
130.757422088
130.757452688
130.757559063
130.757619000
130.757663850
130.757674463
130.757682050
130.757733562
130.757768013
130.757804263
130.757825525
130.757864987
130.757897975
130.757898375
130.757899750
130.757904362
130.757947637
130.757952300
130.757968538
130.757989487
130.758109150
130.758330800
130.758504800
130.758517825
130.758594612
130.758620987
130.758746225
130.758759688
130.758805588
130.758835763
130.758887650
130.758951113
130.758972575
130.759003262
130.759006288
130.759010787
130.759010875
130.759060812
130.759090362
130.759159587
130.759195000
130.759215400
130.759232537
130.759284900
130.759291612
130.759430100
130.759527000
130.759556513
130.759572313
130.759634237
130.759683887
130.759685537
130.759761588
130.759837188
130.759885325
130.759906938
130.759933238
130.759938412
130.759962200
130.759978850
130.760024600
130.760032375
130.760159475
130.760203238
130.760208900
130.760332162
130.760374300
130.760393913
130.760411263
130.760513875
130.760603825
130.760740050
130.760743663
130.760745437
130.760784850
130.760797475
130.760919775
130.760984050
130.761221662
130.761295750
130.761345325
130.761346087
130.761368000
130.761464262
130.761537587
130.761580950
130.761618987
130.761665112
130.761720200
130.761753338
130.761810887
130.761852425
130.761878212
130.761903212
130.761936888
130.761977750
130.761989800
130.762013212
130.762109512
130.762136200
130.762147600
130.762185775
130.762199075
130.762222788
130.762222912
130.762250850
130.762385212
130.762390038
130.762412950
130.762420600
130.762421450
130.762436737
130.762553275
130.762590837
130.762614888
130.762684987
130.762688062
130.762797662
130.762819350
130.762848400
130.762859137
130.762877812
130.762945725
130.762950212
130.762991150
130.763028150
130.763250150
130.763289563
130.763295588
130.763295688
130.763295775
130.763295875
130.763414662
130.763496800
130.763516613
130.763537587
130.763542712
130.763546125
130.763593725
130.763752587
130.763763512
130.763842937
130.763886362
130.763899388
130.763931612
130.763976037
130.764064988
130.764120925
130.764240487
130.764362075
130.764539800
130.764606300
130.764617075
130.764740512
130.764898275
130.764988088
130.764997850
130.765053175
130.765056250
130.765125788
130.765145525
130.765153900
130.765157275
130.765291575
130.765360800
130.765384100
130.765452587
130.765512650
130.765538750
130.765597975
130.765653813
130.765659487
130.765728150
130.765728238
130.765728312
130.765736162
130.765803412
130.765807025
130.765923400
130.766089413
130.766099275
130.766126275
130.766155925
130.766177900
130.766279738
130.766280212
130.766336000
130.766429187
130.766468463
130.766469838
130.766569312
130.766634687
130.766678100
130.766770025
130.766847175
130.766949138
130.767051275
130.767104550
130.767257662
130.767267587
130.767345087
130.767484938
130.767580350
130.767768700
130.767816762
130.767841463
130.767939075
130.767953950
130.768004675
130.768074650
130.768167188
130.768178912
130.768345425
130.768355163
130.768473962
130.768501725
130.768529162
130.768576562
130.768740713
130.768820625
130.768946537
130.769071225
130.769351288
130.769407875
130.769499338
130.769613225
130.769630650
130.769702387
130.769707025
130.769733062
130.769751963
130.769771387
130.769771500
130.769892663
130.769932388
130.769949962
130.770071775
130.770147762
130.770267675
130.770291738
130.770291850
130.770412962
130.770535600
130.770605700
130.770662125
130.770698450
130.770698800
130.770757750
130.770801188
130.770814237
130.770962250
130.771029487
130.771059837
130.771118487
130.771148337
130.771154688
130.771183638
130.771188350
130.771304325
130.771354288
130.771472563
130.771621813
130.771626312
130.771677087
130.771724188
130.771786712
130.771813688
130.771929750
130.771934837
130.771950788
130.772050375
130.772077100
130.772133787
130.772312850
130.772323987
130.772371475
130.772412188
130.772443863
130.772457113
130.772619550
130.772650462
130.772654750
130.772729425
130.772736575
130.772860750
130.772890750
130.773019775
130.773029350
130.773029600
130.773059925
130.773152550
130.773174262
130.773199463
130.773209025
130.773209113
130.773212050
130.773285687
130.773291500
130.773312000
130.773342925
130.773386425
130.773386713
130.773395588
130.773443100
130.773443225
130.773447725
130.773692550
130.773692900
130.773697925
130.773713012
130.773757762
130.773769787
130.773933812
130.773969238
130.774102438
130.774144688
130.774339050
130.774364325
130.774392175
130.774394288
130.774550062
130.774575050
130.774623175
130.774715988
130.774747287
130.774751587
130.774757937
130.774765688
130.774769088
130.774904800
130.774963500
130.774975538
130.774975625
130.774979912
130.774988625
130.775032900
130.775034463
130.775085875
130.775086050
130.775087963
130.775095813
130.775126750
130.775130600
130.775176750
130.775177425
130.775179250
130.775221550
130.775223337
130.775239588
130.775248987
130.775252838
130.775264413
130.775277375
130.775281375
130.775316213
130.775325762
130.775362350
130.775364350
130.775392587
130.775432338
130.775458775
130.775481000
130.775504337
130.775533700
130.775581475
130.775584400
130.775604250
130.775606038
130.775695775
130.775696300
130.775752325
130.775776675
130.775776825
130.775841262
130.775852313
130.775852400
130.775913650
130.775950738
130.775962063
130.776032025
130.776045538
130.776081812
130.776093875
130.776114812
130.776143813
130.776180713
130.776188100
130.776317162
130.776329125
130.776357125
130.776357250
130.776442062
130.776526825
130.776556900
130.776596038
130.776668450
130.776668538
130.776734162
130.776781838
130.776847925
130.776854550
130.776858213
130.776889687
130.776962550
130.776968950
130.776979000
130.776986700
130.776999388
130.777117912
130.777130150
130.777132937
130.777135225
130.777140975
130.777184250
130.777184550
130.777195138
130.777208938
130.777214138
130.777315400
130.777339700
130.777350213
130.777363275
130.777370512
130.777488750
130.777570513
130.777634000
130.777646700
130.777690150
130.777745788
130.777887313
130.777899537
130.777925487
130.777934738
130.777936750
130.777983012
130.777989612
130.777995113
130.778006812
130.778015337
130.778019200
130.778044588
130.778050375
130.778075462
130.778094762
130.778126862
130.778142737
130.778269362
130.778292787
130.778397437
130.778432737
130.778448200
130.778448287
130.778448387
130.778478938
130.778480938
130.778572725
130.778678800
130.778709362
130.778813287
130.778847888
130.778861262
130.778908188
130.778926538
130.778995538
130.779234600
130.779312825
130.779338875
130.779410012
130.779410250
130.779468000
130.779547487
130.779571150
130.779594350
130.779629137
130.779691888
130.779713537
130.779716675
130.779741450
130.779751600
130.779758675
130.779881525
130.780028262
130.780052225
130.780061550
130.780091750
130.780173537
130.780176038
130.780181000
130.780181125
130.780203887
130.780226137
130.780246975
130.780254262
130.780295612
130.780310638
130.780371375
130.780384450
130.780425412
130.780444362
130.780510488
130.780532700
130.780543962
130.780593825
130.780595262
130.780621438
130.780693900
130.780709938
130.780742800
130.780761575
130.780844275
130.780885762
130.780900613
130.780974875
130.780999600
130.781009650
130.781026175
130.781034562
130.781041275
130.781107025
130.781125363
130.781143888
130.781162050
130.781216050
130.781347300
130.781408487
130.781467825
130.781503862
130.781589025
130.781719850
130.781720825
130.781731600
130.781828375
130.781901087
130.781942313
130.782021325
130.782091713
130.782180512
130.782203575
130.782227575
130.782229300
130.782252475
130.782277475
130.782295788
130.782317012
130.782325138
130.782332975
130.782371687
130.782371775
130.782406800
130.782542075
130.782546738
130.782586375
130.782630375
130.782660250
130.782667562
130.782686937
130.782879650
130.782884875
130.782885862
130.782915375
130.782925500
130.782940362
130.782988063
130.783002100
130.783116162
130.783186113
130.783222850
130.783238888
130.783307950
130.783392862
130.783416862
130.783499200
130.783514875
130.783554225
130.783641187
130.783641275
130.783641425
130.783665012
130.783677800
130.783678012
130.783679438
130.783706025
130.783748188
130.783801725
130.783805200
130.783805938
130.783842075
130.783842150
130.783859638
130.783859725
130.783876588
130.783934563
130.783971912
130.783995550
130.784014150
130.784021875
130.784022150
130.784095788
130.784136963
130.784249900
130.784285813
130.784322038
130.784332625
130.784353837
130.784360962
130.784466113
130.784472925
130.784584375
130.784703600
130.784839562
130.784886487
130.784952188
130.785012325
130.785110850
130.785130888
130.785159663
130.785227263
130.785310138
130.785351838
130.785386738
130.785462513
130.785464650
130.785464750
130.785465488
130.785509550
130.785555388
130.785582337
130.785615837
130.785747700
130.785748150
130.785763225
130.785768612
130.785922500
130.786031400
130.786228300
130.786264550
130.786375425
130.786384513
130.786403000
130.786403113
130.786404900
130.786427412
130.786516625
130.786548187
130.786612962
130.786733863
130.786801862
130.786814575
130.786845962
130.786888038
130.786956213
130.786957500
130.787018138
130.787046113
130.787169188
130.787229850
130.787248513
130.787265962
130.787298050
130.787386537
130.787455050
130.787463038
130.787466925
130.787477200
130.787568212
130.787613575
130.787615850
130.787867700
130.787913125
130.788122350
130.788253462
130.788281412
130.788287712
130.788381163
130.788383900
130.788396688
130.788484187
130.788524663
130.788551437
130.788588463
130.788600863
130.788605425
130.788698975
130.788729950
130.788766113
130.788814825
130.788845587
130.788912975
130.788941625
130.788960000
130.788966100
130.788969150
130.789062325
130.789103987
130.789111675
130.789128713
130.789149737
130.789193950
130.789316725
130.789324887
130.789326275
130.789363925
130.789375200
130.789417200
130.789514712
130.789514975
130.789522875
130.789544875
130.789582312
130.789583725
130.789779750
130.789787200
130.789823162
130.789848850
130.789872538
130.789921150
130.789979663
130.790057388
130.790105737
130.790159425
130.790248537
130.790340788
130.790356538
130.790392562
130.790460413
130.790460500
130.790496712
130.790507450
130.790508275
130.790522737
130.790583037
130.790659825
130.790664975
130.790843387
130.790892850
130.790910612
130.790919863
130.791008513
130.791107813
130.791108638
130.791114325
130.791125525
130.791172988
130.791268625
130.791298038
130.791312012
130.791319100
130.791382487
130.791441088
130.791542900
130.791544300
130.791552325
130.791555050
130.791623400
130.791633975
130.791654813
130.791671313
130.791686050
130.791870175
130.791872000
130.791968988
130.791992525
130.792002200
130.792012600
130.792019987
130.792032688
130.792033587
130.792041713
130.792097875
130.792109150
130.792192712
130.792328450
130.792334213
130.792377913
130.792399225
130.792438850
130.792460075
130.792550262
130.792556825
130.792566550
130.792569925
130.792594063
130.792610088
130.792678375
130.792683863
130.792761525
130.792784325
130.792798613
130.792800062
130.792884988
130.792886937
130.792950212
130.793123200
130.793139812
130.793166988
130.793295850
130.793380425
130.793381700
130.793391575
130.793395363
130.793399325
130.793438487
130.793573437
130.793614612
130.793681200
130.793717675
130.793725375
130.793741362
130.793759325
130.793818275
130.793824088
130.793965300
130.793965500
130.793979375
130.794022525
130.794038863
130.794071562
130.794083325
130.794093137
130.794111813
130.794146800
130.794167287
130.794211625
130.794228275
130.794349912
130.794370713
130.794415900
130.794532688
130.794613938
130.794616925
130.794647675
130.794707262
130.794785287
130.794885637
130.794953025
130.794984125
130.795092675
130.795099050
130.795102500
130.795318837
130.795353525
130.795469950
130.795489300
130.795559575
130.795607687
130.795613887
130.795678337
130.795721350
130.795779000
130.795818862
130.795875787
130.795915125
130.795944775
130.795947650
130.796061525
130.796117538
130.796272950
130.796283587
130.796307313
130.796389288
130.796405413
130.796423763
130.796516562
130.796524250
130.796529637
130.796529750
130.796540875
130.796558325
130.796636225
130.796659763
130.796708550
130.796720725
130.796744625
130.796770463
130.796782237
130.796891787
130.796898688
130.796898775
130.796898975
130.796925063
130.796943237
130.796943537
130.796987013
130.797055188
130.797091975
130.797100750
130.797135913
130.797136000
130.797159925
130.797312863
130.797324188
130.797367412
130.797368963
130.797419100
130.797424587
130.797556788
130.797556888
130.797645500
130.797733000
130.797780238
130.797858000
130.797907525
130.797936875
130.798087650
130.798117475
130.798122400
130.798122650
130.798131488
130.798136338
130.798139525
130.798274250
130.798298075
130.798320813
130.798468862
130.798497287
130.798535112
130.798630950
130.798658000
130.798658112
130.798769563
130.798770063
130.798782025
130.798843575
130.798848537
130.798848675
130.798873650
130.798885563
130.798917687
130.798942937
130.799038775
130.799109325
130.799220350
130.799294513
130.799341500
130.799359337
130.799372812
130.799462125
130.799474387
130.799476900
130.799491762
130.799533188
130.799542863
130.799574150
130.799585038
130.799621613
130.799674937
130.799733150
130.799733325
130.799781600
130.799802425
130.799816650
130.799821038
130.799827200
130.799899600
130.799912625
130.799927588
130.799974250
130.800038250
130.800041975
130.800044963
130.800045075
130.800047688
130.800077225
130.800187513
130.800231725
130.800235063
130.800360288
130.800422200
130.800427538
130.800462937
130.800492525
130.800542700
130.800568487
130.800640587
130.800691300
130.800702175
130.800711662
130.800747288
130.800760163
130.800831575
130.800947187
130.801111287
130.801158963
130.801195538
130.801199588
130.801252450
130.801288450
130.801324275
130.801406325
130.801437563
130.801493275
130.801507975
130.801527937
130.801542475
130.801562550
130.801581850
130.801597988
130.801620225
130.801733313
130.801733575
130.801742588
130.801768900
130.801769725
130.801787913
130.801887325
130.801994450
130.802019137
130.802187300
130.802291000
130.802351775
130.802360037
130.802363425
130.802372913
130.802427725
130.802485425
130.802485525
130.802498388
130.802532600
130.802623825
130.802638475
130.802679213
130.802683712
130.802694400
130.802785038
130.803046588
130.803106050
130.803127425
130.803262813
130.803290113
130.803293550
130.803372112
130.803387675
130.803484513
130.803536313
130.803543612
130.803705850
130.803705938
130.803712037
130.803724750
130.803726675
130.803865475
130.803963638
130.804012575
130.804050913
130.804098475
130.804152913
130.804239300
130.804312725
130.804393600
130.804416137
130.804448363
130.804457512
130.804505075
130.804671200
130.804744537
130.804796625
130.804829650
130.804853662
130.805019963
130.805033837
130.805243525
130.805270713
130.805297362
130.805316087
130.805330925
130.805449950
130.805486662
130.805532550
130.805576375
130.805577038
130.805624750
130.805671037
130.805782900
130.805783037
130.805801850
130.805809450
130.805848688
130.805982113
130.805996050
130.805996975
130.806067662
130.806079550
130.806131787
130.806186212
130.806204837
130.806222600
130.806278175
130.806279225
130.806346075
130.806370650
130.806402313
130.806410812
130.806434688
130.806530525
130.806538900
130.806870912
130.806872562
130.806881475
130.807168338
130.807311637
130.807347238
130.807377288
130.807470688
130.807523375
130.807614538
130.807642475
130.807758587
130.807776250
130.807938662
130.807952688
130.808114075
130.808134050
130.808134137
130.808151563
130.808183512
130.808273000
130.808288250
130.808297288
130.808297375
130.808350088
130.808494825
130.808513987
130.808641950
130.808644975
130.808729125
130.808811813
130.808881512
130.808915862
130.808929138
130.809039325
130.809091950
130.809434412
130.809471288
130.809523437
130.809588687
130.809592788
130.809701400
130.809835787
130.809864662
130.809886525
130.809926550
130.809974250
130.810101775
130.810115700
130.810133438
130.810133525
130.810147800
130.810265750
130.810279388
130.810344213
130.810388012
130.810546100
130.810624712
130.810629887
130.810647163
130.810656588
130.810713537
130.810812588
130.810826725
130.810855300
130.810922525
130.811001863
130.811031037
130.811031125
130.811068800
130.811086088
130.811100425
130.811117225
130.811327837
130.811363538
130.811561800
130.811580913
130.811609038
130.811625800
130.811691200
130.811744050
130.811761450
130.811770387
130.811902000
130.811937875
130.811954450
130.811983312
130.812300563
130.812312163
130.812340262
130.812375325
130.812377487
130.812539050
130.812554987
130.812663213
130.812691237
130.812708150
130.812790312
130.812824700
130.812832325
130.812909988
130.812916325
130.812926450
130.812944463
130.813042475
130.813069050
130.813161125
130.813167450
130.813228875
130.813365788
130.813441475
130.813526637
130.813552313
130.813656538
130.813668012
130.813744413
130.813767912
130.813782188
130.813853562
130.813949837
130.814015750
130.814041487
130.814059287
130.814116612
130.814165350
130.814247775
130.814377725
130.814409625
130.814463888
130.814484488
130.814492613
130.814567275
130.814612563
130.814662962
130.814726337
130.814818775
130.814832887
130.814833600
130.814891212
130.814950187
130.815269637
130.815451362
130.815472938
130.815497025
130.815603388
130.815717575
130.815733150
130.815767563
130.815820838
130.815823425
130.815982512
130.816017025
130.816223587
130.816275313
130.816323275
130.816355837
130.816393963
130.816459300
130.816496775
130.816521013
130.816531600
130.816531688
130.816551475
130.816647462
130.816666575
130.816813075
130.816835237
130.816861138
130.816960062
130.817007000
130.817007163
130.817055825
130.817079175
130.817116312
130.817145100
130.817146438
130.817171500
130.817267650
130.817328475
130.817450788
130.817484237
130.817620725
130.817797138
130.817851212
130.817909975
130.818007862
130.818018300
130.818023175
130.818154525
130.818183150
130.818207600
130.818207688
130.818212512
130.818223212
130.818301537
130.818319637
130.818426537
130.818426638
130.818779587
130.818779762
130.818797225
130.818841300
130.818882113
130.818955075
130.819005950
130.819026688
130.819068638
130.819145037
130.819249012
130.819306063
130.819442613
130.819479487
130.819487200
130.819492025
130.819563375
130.819859950
130.819991175
130.820004475
130.820013262
130.820016113
130.820022375
130.820032500
130.820077212
130.820130562
130.820143088
130.820230213
130.820322713
130.820408150
130.820436363
130.820490125
130.820491137
130.820519000
130.820584425
130.820740250
130.820779238
130.820877950
130.820892862
130.820904075
130.821085825
130.821145775
130.821262088
130.821310412
130.821407163
130.821410800
130.821439550
130.821565988
130.821620712
130.821622150
130.821875000
130.821876363
130.821885963
130.821894750
130.821896025
130.821934700
130.822093312
130.822154512
130.822179113
130.822233425
130.822239137
130.822243788
130.822262062
130.822269188
130.822273950
130.822285137
130.822317913
130.822389362
130.822453475
130.822500787
130.822536775
130.822631550
130.822640012
130.822689450
130.822789325
130.822800987
130.822860000
130.822919475
130.823016812
130.823183588
130.823271487
130.823282788
130.823309413
130.823415675
130.823438275
130.823719525
130.823729825
130.823827325
130.823970013
130.823970288
130.823981925
130.824020775
130.824060613
130.824117025
130.824345750
130.824353550
130.824476013
130.824633850
130.824661813
130.824714312
130.824790275
130.824991587
130.825014138
130.825074200
130.825224088
130.825310575
130.825312850
130.825386587
130.825399887
130.825514487
130.825667737
130.825761900
130.825866275
130.826128700
130.826171762
130.826218500
130.826235712
130.826250200
130.826371913
130.826395725
130.826404375
130.826441950
130.826503325
130.826531913
130.826574300
130.826599362
130.826620500
130.826666575
130.826779512
130.826779625
130.826788913
130.826808338
130.826951925
130.826970462
130.826978125
130.827004313
130.827124088
130.827133750
130.827179912
130.827290425
130.827352063
130.827385550
130.827580150
130.827598525
130.827680000
130.827680138
130.827682963
130.827728863
130.827791375
130.827855737
130.827859625
130.828049238
130.828169463
130.828189162
130.828222638
130.828222750
130.828240887
130.828428062
130.828446625
130.828451887
130.828471688
130.828473125
130.828787500
130.828826088
130.828917138
130.829076563
130.829261912
130.829280613
130.829284500
130.829309537
130.829328050
130.829482900
130.829516275
130.829612287
130.829666200
130.829746375
130.829824162
130.829991363
130.830030025
130.830121712
130.830122937
130.830180300
130.830205750
130.830258787
130.830363300
130.830428837
130.830470762
130.830520925
130.830606563
130.830606675
130.830641037
130.830779012
130.830884637
130.831000325
130.831020637
130.831115100
130.831345975
130.831492975
130.831593800
130.831594188
130.831666675
130.831805688
130.831821663
130.831873750
130.831998787
130.832020250
130.832026813
130.832165900
130.832394437
130.832399300
130.832438450
130.832454262
130.832503337
130.832522087
130.832522475
130.832811738
130.832858500
130.832865613
130.832885637
130.832906063
130.832991387
130.833101938
130.833116638
130.833136625
130.833197488
130.833225613
130.833326013
130.833414912
130.833456313
130.833488025
130.833516487
130.833522762
130.833536813
130.833682100
130.833744738
130.833748700
130.833781000
130.833806725
130.833825013
130.833826913
130.833937675
130.834082100
130.834309663
130.834314688
130.834487400
130.834531450
130.834652388
130.834755162
130.834755250
130.834774512
130.834868100
130.834910875
130.834972375
130.834972988
130.835050075
130.835065563
130.835071750
130.835072438
130.835083425
130.835192000
130.835215162
130.835332075
130.835500387
130.835529213
130.835530613
130.835584500
130.835586262
130.835803263
130.835913825
130.835915712
130.835920725
130.836057250
130.836082475
130.836155350
130.836381550
130.836411875
130.836456763
130.836521425
130.836530300
130.836585775
130.836840425
130.836854587
130.836948812
130.837043387
130.837052025
130.837057175
130.837058988
130.837207987
130.837222263
130.837263400
130.837282075
130.837330213
130.837444912
130.837467837
130.837495663
130.837727237
130.837742075
130.837792638
130.837801788
130.837899825
130.837900037
130.837958138
130.837985050
130.838013925
130.838071900
130.838082012
130.838086925
130.838095725
130.838153800
130.838214013
130.838324800
130.838363413
130.838405000
130.838451325
130.838467662
130.838504887
130.838622337
130.838634713
130.838714600
130.838721588
130.838803937
130.838863387
130.838867100
130.838961888
130.838994837
130.839028975
130.839064325
130.839120113
130.839125688
130.839164238
130.839169600
130.839223875
130.839223987
130.839325462
130.839376762
130.839668025
130.839674013
130.839690375
130.839705813
130.839746725
130.839766363
130.839872525
130.839887500
130.840004637
130.840045162
130.840047250
130.840159363
130.840176425
130.840211788
130.840226088
130.840298075
130.840322975
130.840562262
130.840582587
130.840617225
130.840703200
130.840737462
130.840742625
130.840742825
130.840746637
130.840805700
130.840917138
130.840930200
130.840967312
130.841038462
130.841312837
130.841374775
130.841690050
130.841911925
130.842075037
130.842111212
130.842177813
130.842181275
130.842186175
130.842186263
130.842261625
130.842289537
130.842292675
130.842294762
130.842350687
130.842421038
130.842439888
130.842480513
130.842671887
130.842805663
130.842816413
130.842833888
130.842996250
130.843024687
130.843098438
130.843098700
130.843139638
130.843195800
130.843205762
130.843207963
130.843252262
130.843329675
130.843377263
130.843567600
130.843659788
130.843727688
130.843764075
130.843790888
130.843859437
130.843899887
130.843933475
130.843987575
130.843992925
130.844165375
130.844200400
130.844297063
130.844391363
130.844475600
130.844481312
130.844510837
130.844536875
130.844586137
130.844697763
130.844704288
130.844713988
130.844734338
130.844742525
130.844827700
130.844889550
130.844994600
130.845091850
130.845109187
130.845118825
130.845123225
130.845250625
130.845353600
130.845380038
130.845492100
130.845545725
130.845578413
130.845580888
130.845667212
130.845751325
130.845891950
130.845923237
130.846008050
130.846022650
130.846037100
130.846297238
130.846333800
130.846379825
130.846558488
130.846609900
130.846689387
130.846712350
130.846787225
130.846888600
130.846998025
130.847017750
130.847017962
130.847072375
130.847182675
130.847211362
130.847227812
130.847269650
130.847276950
130.847344800
130.847460563
130.847480037
130.847516713
130.847657875
130.847701513
130.847701650
130.847714913
130.847717325
130.847791863
130.847947300
130.847957050
130.847990638
130.847999238
130.848015737
130.848122775
130.848179362
130.848398375
130.848472050
130.848472175
130.848507313
130.848528800
130.848535750
130.848601075
130.848678275
130.848872412
130.848880600
130.848880963
130.848881775
130.848884800
130.849011775
130.849127575
130.849156800
130.849179000
130.849181187
130.849200675
130.849202550
130.849205437
130.849341800
130.849371037
130.849384450
130.849450488
130.849545788
130.849570750
130.849643138
130.849686338
130.849758138
130.849802275
130.849877725
130.849924850
130.850022738
130.850022825
130.850067612
130.850106425
130.850160262
130.850367012
130.850488425
130.850496625
130.850537887
130.850551050
130.850708225
130.850712087
130.850728250
130.850728438
130.850737700
130.850831275
130.850924800
130.851040362
130.851053562
130.851068113
130.851131662
130.851167662
130.851273663
130.851346412
130.851410888
130.851639675
130.851667925
130.851754838
130.851845588
130.852019313
130.852036075
130.852057788
130.852071812
130.852299262
130.852304125
130.852422037
130.852440625
130.852553550
130.852553662
130.852652450
130.852656300
130.852685525
130.852708512
130.852711537
130.852894513
130.853083475
130.853089075
130.853117075
130.853192550
130.853213837
130.853216562
130.853230862
130.853521438
130.853538700
130.853577763
130.853600075
130.853637875
130.853678487
130.853705400
130.853715525
130.853757250
130.853818150
130.853852813
130.853925250
130.853972237
130.854056325
130.854067700
130.854150513
130.854182675
130.854281388
130.854349975
130.854462262
130.854558525
130.854580950
130.854589050
130.854604100
130.854697988
130.854729437
130.854777687
130.854828800
130.854838088
130.854911837
130.854997850
130.855007288
130.855072950
130.855189250
130.855278887
130.855280913
130.855297750
130.855413550
130.855480575
130.855480688
130.855504950
130.855506825
130.855588700
130.855694525
130.855731888
130.855737713
130.855811900
130.855896137
130.855908562
130.855976800
130.856000675
130.856026388
130.856100962
130.856148888
130.856178088
130.856230200
130.856435213
130.856435425
130.856524375
130.856526263
130.856556612
130.856570875
130.856596413
130.856657175
130.856660337
130.856667250
130.856751100
130.856795213
130.856841725
130.856850888
130.856946212
130.856957088
130.856978487
130.856995087
130.857010050
130.857172000
130.857273925
130.857280100
130.857351700
130.857362362
130.857554238
130.857590587
130.857625162
130.857675987
130.857702450
130.857763000
130.857769375
130.857817613
130.857889650
130.858044038
130.858172338
130.858198963
130.858200437
130.858282213
130.858282300
130.858315400
130.858319687
130.858385987
130.858530113
130.858559025
130.858582175
130.858634712
130.858649600
130.858679937
130.858706912
130.858923938
130.858931025
130.859061212
130.859142000
130.859345000
130.859369300
130.859377000
130.859422112
130.859490925
130.859505488
130.859532263
130.859629238
130.859637500
130.859658738
130.859693037
130.859693937
130.859694112
130.859710863
130.859717413
130.859807488
130.859835600
130.859937962
130.859972775
130.860039812
130.860142013
130.860233075
130.860330263
130.860362363
130.860437675
130.860446037
130.860550588
130.860567200
130.860567838
130.860570413
130.860600387
130.860600475
130.860639725
130.860712600
130.860786612
130.860868288
130.860877638
130.860967813
130.860968000
130.860981063
130.861043450
130.861122950
130.861314263
130.861317400
130.861342700
130.861466550
130.861731425
130.861737225
130.861753387
130.861786125
130.861797112
130.861797588
130.861884912
130.861959075
130.862175063
130.862222087
130.862240275
130.862291838
130.862347700
130.862435800
130.862480725
130.862508125
130.862542950
130.862820625
130.862856000
130.862965938
130.863132800
130.863270200
130.863301237
130.863325863
130.863334950
130.863393575
130.863394850
130.863409762
130.863417237
130.863518900
130.863519425
130.863537788
130.863608487
130.863623625
130.863645588
130.863663350
130.863716600
130.863791625
130.863904950
130.864132012
130.864186900
130.864210425
130.864258737
130.864321413
130.864328125
130.864362088
130.864379788
130.864386075
130.864452750
130.864472887
130.864477612
130.864552637
130.864598913
130.864644438
130.864749088
130.864845950
130.864926675
130.864986500
130.865019375
130.865046275
130.865432212
130.865442875
130.865447388
130.865472112
130.865710150
130.865836075
130.866091662
130.866105250
130.866162125
130.866190475
130.866210750
130.866243312
130.866243887
130.866310737
130.866319412
130.866319550
130.866436925
130.866437850
130.866497912
130.866510725
130.866550712
130.866613750
130.866617962
130.866699162
130.866769100
130.866798700
130.866934125
130.867004063
130.867095950
130.867150300
130.867150500
130.867162125
130.867183025
130.867236550
130.867286550
130.867478363
130.867509275
130.867649013
130.867661062
130.867725138
130.867944813
130.867987013
130.868122088
130.868135925
130.868142875
130.868159475
130.868257062
130.868407462
130.868477125
130.868489737
130.868600762
130.868640425
130.868645687
130.868695613
130.868711400
130.868765475
130.868901112
130.868967125
130.869028300
130.869028388
130.869044925
130.869061850
130.869183937
130.869184125
130.869304400
130.869367388
130.869379138
130.869421713
130.869428088
130.869477500
130.869486675
130.869508950
130.869527750
130.869531850
130.869536225
130.869575675
130.869634475
130.869638638
130.869638725
130.869801112
130.869840450
130.869840538
130.869986162
130.870001550
130.870143262
130.870173900
130.870188012
130.870198100
130.870209738
130.870267850
130.870279200
130.870313700
130.870317500
130.870458550
130.870566237
130.870581650
130.870706687
130.870749375
130.870788375
130.870855175
130.870965162
130.871058688
130.871080887
130.871177950
130.871180912
130.871213788
130.871277612
130.871349100
130.871410125
130.871431025
130.871492100
130.871587225
130.871797125
130.871807988
130.871856075
130.871973800
130.872043263
130.872068587
130.872107775
130.872108350
130.872108513
130.872144850
130.872218662
130.872447212
130.872457475
130.872476337
130.872488075
130.872522875
130.872530388
130.872595600
130.872627750
130.872694988
130.872725000
130.872865375
130.872888925
130.873284738
130.873347775
130.873347862
130.873348187
130.873447663
130.873520675
130.873571663
130.873603812
130.873749237
130.873777825
130.873842212
130.873907688
130.873909787
130.873936475
130.874103825
130.874122925
130.874190113
130.874241112
130.874290125
130.874446012
130.874587663
130.874596113
130.874742950
130.874803813
130.874991537
130.875025437
130.875050787
130.875070263
130.875097550
130.875121150
130.875154938
130.875274187
130.875279775
130.875309587
130.875391337
130.875495188
130.875681925
130.875705400
130.875876737
130.875922350
130.875944837
130.876025962
130.876064762
130.876065563
130.876066038
130.876244488
130.876274425
130.876354663
130.876372825
130.876374375
130.876374462
130.876475725
130.876546225
130.876552925
130.876586500
130.876602338
130.876764600
130.876838137
130.876896738
130.877042275
130.877055175
130.877116513
130.877146200
130.877325463
130.877351325
130.877460450
130.877467188
130.877515663
130.877576800
130.877634650
130.877841675
130.877890525
130.877990038
130.878060550
130.878062625
130.878102912
130.878193425
130.878269225
130.878301300
130.878401962
130.878431450
130.878438975
130.878484425
130.878606437
130.878628725
130.878631288
130.878674563
130.878864413
130.878880237
130.878894275
130.878922638
130.878956900
130.879084600
130.879138175
130.879159638
130.879253625
130.879345962
130.879411763
130.879499388
130.879523250
130.879534638
130.879659000
130.879702275
130.879732638
130.879777063
130.879854125
130.879967037
130.879971762
130.880018350
130.880044212
130.880060537
130.880061950
130.880418838
130.880468562
130.880625000
130.880656012
130.880715150
130.880816875
130.881026000
130.881135688
130.881164425
130.881221150
130.881243587
130.881356112
130.881433675
130.881508125
130.881508212
130.881540162
130.881568950
130.881698525
130.881702625
130.881760575
130.881768612
130.881840175
130.882000162
130.882133900
130.882178100
130.882237688
130.882321125
130.882451712
130.882505512
130.882539900
130.882539987
130.882572187
130.882660187
130.882700325
130.882707912
130.882730750
130.882754288
130.882800637
130.883023225
130.883358813
130.883402050
130.883415850
130.883576513
130.883581937
130.883604525
130.883610188
130.883704163
130.883868475
130.883891250
130.883911200
130.883931900
130.884005650
130.884007013
130.884028212
130.884075913
130.884212112
130.884228425
130.884230350
130.884291725
130.884317363
130.884320925
130.884331337
130.884367275
130.884384788
130.884394738
130.884463625
130.884730163
130.884740462
130.884742212
130.884795450
130.884833650
130.884901975
130.884939050
130.884939175
130.884945675
130.885017237
130.885041675
130.885084038
130.885088100
130.885092250
130.885391375
130.885396463
130.885532963
130.885545912
130.885546000
130.885577187
130.885607137
130.885607275
130.885667675
130.885763113
130.885796062
130.885800913
130.885829750
130.885996487
130.886063538
130.886132450
130.886197225
130.886210763
130.886253450
130.886359500
130.886480487
130.886595325
130.886631712
130.886747963
130.886864475
130.886892200
130.886920025
130.886971212
130.886995525
130.887006313
130.887025663
130.887198850
130.887431637
130.887443362
130.887533338
130.887557213
130.887560063
130.887560237
130.887631287
130.887631375
130.887678925
130.887751325
130.887801637
130.887807025
130.887811675
130.887891238
130.888014475
130.888031300
130.888242488
130.888316475
130.888637625
130.888666250
130.888708500
130.888799625
130.888836387
130.888856400
130.888923525
130.888951625
130.888993312
130.889040900
130.889073263
130.889132588
130.889133262
130.889234725
130.889326687
130.889449213
130.889449288
130.889566312
130.889645212
130.889715925
130.889881950
130.889921138
130.889944850
130.890110500
130.890452725
130.890594300
130.890692863
130.890705312
130.890708012
130.890767600
130.890792138
130.890865075
130.890965650
130.891067187
130.891069638
130.891146950
130.891152863
130.891187312
130.891212887
130.891301812
130.891370600
130.891499412
130.891585013
130.891599450
130.891696400
130.891834550
130.891872113
130.891875637
130.891930450
130.891993213
130.891995300
130.892029363
130.892043975
130.892113525
130.892162100
130.892221300
130.892258438
130.892437013
130.892508813
130.892515175
130.892551387
130.892551675
130.892629737
130.892656775
130.892679425
130.892744400
130.892836000
130.892893437
130.892973975
130.893028650
130.893031050
130.893040125
130.893071088
130.893109650
130.893132575
130.893146675
130.893147950
130.893159312
130.893191425
130.893265837
130.893268213
130.893319913
130.893325637
130.893403975
130.893454762
130.893464962
130.893657888
130.893714625
130.893778300
130.893786188
130.893801275
130.893842900
130.893940425
130.894048863
130.894059913
130.894128350
130.894169012
130.894191925
130.894200550
130.894203162
130.894271075
130.894453550
130.894467263
130.894507337
130.894510712
130.894511500
130.894609087
130.894667188
130.894746113
130.894987700
130.895295763
130.895305987
130.895397450
130.895397650
130.895439737
130.895474025
130.895475150
130.895493663
130.895515350
130.895522425
130.895557100
130.895627137
130.895632475
130.895639975
130.895693312
130.895759025
130.895777200
130.895847025
130.895973363
130.896159187
130.896309538
130.896460838
130.896524812
130.896525950
130.896698925
130.896721025
130.896722437
130.896763437
130.896855350
130.896873900
130.896912187
130.896919325
130.896952838
130.897012163
130.897044537
130.897078825
130.897093500
130.897174925
130.897386825
130.897418163
130.897521412
130.897564888
130.897582125
130.897607313
130.897617088
130.897665462
130.897671838
130.897684250
130.897704513
130.897764975
130.897765063
130.897793275
130.897860762
130.897867187
130.897909688
130.897926225
130.897934738
130.898127175
130.898190363
130.898219850
130.898246250
130.898273275
130.898340850
130.898469487
130.898605038
130.898654100
130.898695662
130.898730875
130.898847450
130.899059300
130.899062337
130.899145700
130.899152587
130.899163225
130.899165950
130.899237300
130.899282113
130.899316237
130.899321275
130.899339900
130.899431462
130.899437650
130.899553862
130.899635937
130.899643037
130.899715163
130.899738225
130.899749375
130.899914225
130.899922162
130.899952612
130.900185825
130.900218462
130.900252875
130.900309600
130.900340863
130.900350113
130.900589350
130.900644237
130.900753925
130.900755213
130.900823025
130.900832587
130.900846850
130.900852125
130.900852213
130.900863675
130.900917175
130.901006787
130.901055587
130.901140525
130.901141750
130.901196787
130.901236250
130.901414738
130.901470700
130.901496288
130.901574450
130.901585200
130.901596400
130.901781200
130.901894550
130.901961275
130.902042137
130.902268575
130.902336238
130.902367250
130.902429575
130.902620925
130.902667963
130.902682075
130.902702425
130.902775175
130.902804887
130.902944075
130.902967437
130.903020513
130.903116700
130.903179950
130.903423613
130.903506950
130.903580350
130.903580487
130.903602125
130.903634175
130.903666600
130.903743975
130.903758450
130.903924100
130.903977300
130.904025838
130.904064487
130.904095563
130.904178938
130.904270913
130.904412262
130.904451875
130.904457950
130.904515337
130.904649225
130.904754475
130.904907375
130.904912525
130.904984063
130.905146925
130.905225775
130.905228838
130.905295362
130.905415863
130.905542962
130.905596812
130.905699400
130.905787637
130.905877450
130.905887213
130.906193300
130.906206188
130.906238900
130.906241275
130.906329038
130.906424362
130.906551125
130.906563325
130.906589925
130.906599525
130.906612100
130.906691238
130.906752575
130.907009187
130.907126863
130.907170987
130.907177762
130.907210838
130.907255612
130.907266600
130.907293875
130.907330737
130.907377725
130.907493975
130.907516187
130.907592488
130.907604738
130.907767150
130.907781825
130.907843450
130.907979550
130.908083550
130.908083662
130.908137750
130.908138262
130.908164088
130.908258088
130.908480188
130.908495537
130.908503525
130.908576950
130.908611125
130.908615000
130.908617300
130.908651163
130.908668075
130.908698888
130.908730900
130.908747275
130.908810937
130.908867063
130.908867337
130.908884925
130.908897925
130.908933925
130.908998163
130.909067950
130.909073788
130.909092337
130.909139175
130.909169800
130.909273350
130.909296975
130.909389312
130.909424363
130.909488900
130.909521713
130.909632275
130.909774750
130.909812225
130.909813388
130.909884737
130.909897387
130.910000362
130.910050138
130.910090075
130.910161100
130.910178175
130.910238325
130.910263050
130.910358925
130.910359013
130.910387075
130.910429362
130.910433063
130.910467488
130.910635425
130.910644275
130.910650837
130.910744775
130.910746913
130.910747750
130.910759488
130.910783275
130.911079075
130.911336375
130.911476825
130.911543900
130.911547575
130.911678562
130.911751050
130.911839537
130.911848962
130.911875200
130.911938900
130.911959637
130.911971712
130.911979650
130.911984800
130.912018813
130.912208525
130.912221300
130.912221475
130.912239338
130.912474038
130.912528075
130.912568425
130.912829100
130.913047400
130.913156837
130.913193912
130.913213162
130.913312700
130.913338713
130.913339400
130.913388575
130.913648425
130.913649125
130.913675713
130.913758912
130.913761413
130.913836188
130.913882737
130.913882838
130.913987500
130.914125463
130.914162200
130.914170800
130.914192725
130.914393925
130.914447938
130.914489688
130.914897712
130.914960987
130.915027687
130.915172000
130.915360900
130.915384800
130.915498163
130.915498700
130.915505862
130.915639000
130.915666313
130.915666400
130.915666713
130.915704262
130.915894225
130.915965038
130.915966913
130.916287963
130.916364050
130.916406050
130.916430500
130.916701937
130.916710150
130.916825800
130.916835175
130.916982338
130.917006262
130.917111938
130.917120162
130.917159025
130.917201550
130.917444037
130.917459675
130.917483525
130.917524975
130.917525063
130.917597613
130.917614200
130.917786463
130.917821987
130.917840512
130.917875950
130.918017563
130.918064687
130.918091825
130.918182075
130.918203325
130.918223100
130.918340975
130.918350525
130.918471450
130.918578913
130.918630837
130.918634350
130.918656513
130.918709388
130.918732837
130.918746325
130.918775525
130.918864738
130.918931638
130.918983338
130.919052513
130.919109025
130.919117850
130.919118175
130.919137837
130.919216087
130.919221700
130.919409312
130.919564000
130.919564900
130.919592212
130.919618937
130.919627037
130.919818437
130.919972438
130.919984763
130.919996763
130.920011575
130.920018312
130.920061513
130.920123238
130.920204300
130.920254462
130.920464963
130.920483425
130.920517112
130.920578638
130.920600438
130.920616137
130.920618500
130.920663137
130.920738712
130.920767200
130.920823362
130.920829925
130.920851700
130.920851787
130.920875750
130.920893550
130.920968850
130.921115700
130.921230675
130.921230788
130.921296337
130.921297813
130.921314100
130.921448275
130.921541488
130.921661838
130.921680925
130.921783700
130.921948238
130.922151275
130.922184663
130.922301425
130.922326200
130.922609375
130.922616100
130.922629525
130.922652212
130.922665075
130.922730175
130.922947787
130.922981900
130.922986625
130.923040450
130.923390512
130.923422937
130.923462338
130.923484375
130.923537587
130.923561550
130.923600212
130.923680150
130.923704988
130.923786562
130.923848675
130.924119687
130.924119913
130.924196188
130.924312238
130.924448650
130.924501037
130.924532400
130.924645375
130.924721587
130.924728537
130.924750862
130.924802050
130.924927312
130.924959688
130.924971387
130.925114562
130.925156837
130.925182587
130.925225687
130.925237975
130.925277925
130.925360538
130.925432637
130.925502738
130.925523613
130.925575175
130.925576325
130.925663875
130.925675350
130.925809550
130.925822500
130.925858825
130.925858900
130.925863250
130.925927750
130.925968350
130.925998575
130.926139475
130.926139662
130.926166825
130.926313375
130.926314137
130.926314512
130.926371900
130.926586287
130.926617738
130.926630937
130.926894288
130.926900100
130.927037912
130.927182413
130.927241237
130.927247700
130.927433363
130.927439238
130.927457363
130.927476762
130.927479487
130.927574462
130.927663738
130.927667662
130.928084025
130.928199425
130.928402400
130.928441050
130.928513350
130.928564650
130.928577850
130.928612750
130.928625625
130.928716425
130.928908012
130.928960500
130.929020762
130.929173325
130.929176350
130.929182925
130.929257300
130.929265612
130.929306350
130.929389675
130.929409225
130.929452287
130.929557787
130.929609062
130.929705500
130.929712675
130.929715138
130.929743812
130.929801137
130.929813850
130.929827000
130.929871712
130.929903775
130.929910800
130.930008037
130.930124400
130.930236113
130.930254425
130.930267213
130.930268987
130.930340887
130.930376862
130.930388150
130.930407137
130.930515463
130.930543062
130.930585662
130.930699375
130.930719050
130.930729225
130.930858875
130.930896625
130.930905475
130.931030275
130.931042750
130.931125262
130.931270012
130.931287675
130.931300537
130.931308438
130.931351875
130.931425950
130.931520737
130.931571500
130.931619813
130.931630375
130.931734000
130.931816450
130.931893025
130.931988537
130.932028412
130.932037650
130.932139912
130.932148350
130.932199550
130.932240300
130.932313825
130.932333338
130.932398162
130.932570525
130.932570838
130.932787175
130.932823687
130.932863263
130.933017337
130.933038687
130.933196650
130.933196737
130.933359488
130.933407112
130.933410925
130.933468625
130.933511487
130.933553437
130.933616013
130.933633700
130.933634262
130.933684450
130.933720588
130.933743250
130.933808588
130.933887550
130.933951388
130.934026338
130.934192625
130.934308638
130.934309762
130.934400200
130.934470425
130.934592963
130.934593425
130.934658238
130.934687387
130.934746675
130.934850875
130.934891563
130.934917138
130.934933900
130.935048238
130.935167062
130.935167162
130.935195550
130.935222888
130.935269688
130.935279187
130.935285362
130.935363062
130.935391313
130.935411488
130.935548075
130.935598550
130.935742825
130.935746975
130.935760850
130.935761313
130.935820550
130.935820638
130.935945763
130.935953662
130.935959113
130.935999813
130.936294938
130.936570100
130.936659200
130.936696288
130.936706087
130.936752463
130.936909012
130.937017050
130.937222300
130.937338400
130.937477650
130.937720875
130.937899850
130.937933625
130.937948150
130.937948237
130.938018450
130.938200050
130.938260025
130.938261475
130.938430063
130.938485012
130.938490625
130.938556750
130.938591850
130.938667113
130.938667675
130.938732537
130.938778862
130.938873513
130.938894312
130.939000200
130.939028300
130.939076812
130.939281413
130.939355125
130.939383037
130.939397475
130.939497612
130.939505612
130.939535912
130.939556737
130.939597612
130.939646288
130.939693688
130.939698975
130.939701900
130.939729675
130.939740675
130.939826987
130.939867650
130.939929500
130.940068988
130.940114175
130.940183663
130.940211175
130.940322850
130.940332300
130.940581113
130.940744513
130.940768163
130.940797825
130.940817987
130.940827625
130.940830963
130.940848913
130.940861762
130.940867875
130.940923163
130.940926787
130.940961200
130.940971962
130.940992712
130.941011200
130.941158188
130.941326412
130.941361913
130.941432663
130.941472412
130.941507387
130.941520013
130.941562188
130.941565487
130.941601925
130.941830337
130.941938125
130.941985325
130.942106663
130.942183913
130.942184775
130.942258788
130.942272625
130.942303000
130.942315538
130.942412512
130.942615112
130.942616262
130.942664863
130.942865213
130.942958113
130.942958775
130.943101687
130.943127312
130.943246500
130.943257100
130.943257187
130.943257275
130.943279775
130.943298550
130.943308838
130.943324800
130.943437287
130.943442137
130.943447975
130.943470338
130.943484800
130.943509788
130.943509863
130.943510763
130.943518162
130.943555800
130.943642963
130.943713600
130.943745475
130.943794975
130.943912788
130.943935050
130.943995475
130.944043975
130.944086950
130.944209900
130.944213112
130.944317738
130.944369163
130.944369400
130.944407412
130.944426475
130.944489725
130.944560212
130.944690087
130.944756888
130.944825313
130.944826400
130.945012050
130.945020925
130.945044188
130.945067387
130.945074100
130.945129162
130.945181475
130.945181563
130.945188450
130.945258500
130.945318888
130.945365863
130.945419638
130.945446887
130.945463050
130.945537312
130.945822725
130.945828100
130.945898450
130.946033637
130.946128425
130.946266475
130.946531050
130.946533600
130.946549150
130.946549225
130.946552050
130.946559625
130.946600037
130.946667600
130.946790362
130.946810825
130.946831575
130.946860400
130.946930313
130.946967162
130.946978900
130.947077938
130.947138887
130.947215325
130.947224337
130.947245437
130.947252550
130.947318812
130.947348850
130.947348950
130.947413325
130.947413538
130.947662525
130.947752812
130.947760650
130.947785100
130.947860413
130.947904175
130.947942437
130.947963837
130.948057463
130.948173688
130.948176287
130.948206787
130.948232063
130.948320712
130.948416563
130.948689175
130.948719063
130.948762525
130.948762612
130.948841350
130.948918413
130.948922125
130.948952500
130.948983137
130.949023050
130.949082775
130.949214000
130.949221738
130.949351987
130.949424675
130.949446462
130.949468050
130.949560712
130.949591500
130.949623325
130.949753875
130.949807588
130.949821112
130.950003937
130.950005337
130.950062725
130.950093625
130.950124125
130.950172412
130.950365387
130.950367225
130.950425013
130.950487113
130.950487400
130.950616612
130.950652388
130.950720037
130.950765175
130.950778550
130.950784700
130.950807137
130.950856313
130.950869012
130.950873150
130.950873950
130.950903937
130.950954612
130.950961350
130.950985175
130.951118500
130.951242087
130.951375000
130.951397537
130.951405175
130.951430287
130.951472950
130.951501613
130.951561050
130.951576413
130.951624363
130.951759737
130.951870950
130.951886062
130.951961187
130.951994837
130.952148738
130.952158738
130.952175250
130.952529100
130.952533475
130.952582888
130.952725388
130.952814638
130.952860675
130.952871687
130.952961075
130.952976562
130.953020863
130.953204212
130.953462275
130.953470987
130.953477338
130.953522462
130.953528150
130.953534988
130.953588650
130.953592225
130.953607863
130.953612962
130.953658588
130.953754763
130.953815625
130.953817112
130.953882413
130.953907450
130.954214337
130.954232950
130.954267425
130.954286287
130.954316688
130.954369275
130.954384775
130.954427187
130.954780775
130.954781263
130.954815575
130.954946113
130.954984775
130.955060412
130.955064100
130.955327375
130.955450288
130.955473425
130.955485138
130.955554812
130.955719738
130.955729787
130.955775350
130.955805650
130.955819775
130.955836062
130.955836162
130.955839125
130.955875338
130.955903775
130.955941413
130.955997037
130.956056325
130.956098125
130.956276412
130.956277162
130.956387888
130.956459137
130.956502637
130.956509038
130.956595563
130.956657500
130.956692487
130.956702300
130.956780600
130.956804513
130.956834950
130.956854787
130.956936850
130.956956850
130.957006475
130.957011862
130.957078850
130.957087812
130.957183788
130.957207487
130.957373712
130.957392637
130.957483562
130.957499250
130.957595300
130.957730113
130.957772538
130.957787938
130.957824913
130.957838150
130.957896025
130.958021050
130.958057537
130.958329763
130.958393363
130.958440387
130.958507750
130.958525825
130.958597825
130.958632100
130.958819125
130.958882138
130.958962587
130.959008550
130.959054113
130.959153837
130.959182887
130.959189888
130.959223125
130.959295475
130.959552025
130.959721912
130.959737338
130.959781750
130.959967713
130.960020788
130.960146837
130.960206188
130.960207325
130.960248762
130.960254287
130.960275513
130.960454725
130.960502338
130.960623438
130.960662275
130.960720162
130.960773512
130.960832363
130.960901788
130.960977888
130.960990275
130.961026800
130.961029712
130.961054275
130.961057400
130.961090575
130.961158987
130.961201862
130.961232250
130.961242663
130.961257813
130.961292075
130.961395138
130.961441363
130.961463437
130.961470063
130.961475900
130.961786075
130.961911963
130.962067537
130.962069238
130.962366125
130.962395100
130.962431412
130.962528550
130.962543050
130.962562700
130.962570613
130.962596212
130.962602412
130.962636487
130.962663137
130.962713938
130.962769125
130.962901300
130.962903038
130.962957825
130.962973113
130.962981225
130.963008500
130.963040062
130.963060825
130.963088825
130.963167675
130.963188987
130.963242837
130.963242912
130.963267212
130.963287025
130.963321388
130.963343900
130.963375825
130.963380700
130.963424637
130.963438025
130.963593463
130.963618663
130.963645925
130.963686400
130.963694062
130.963748225
130.963763800
130.963823300
130.963908737
130.963942387
130.963953812
130.964006937
130.964015837
130.964129825
130.964160125
130.964209937
130.964304913
130.964355175
130.964410050
130.964412100
130.964486275
130.964501362
130.964543200
130.964591313
130.964697025
130.964781787
130.964886750
130.964945675
130.965056350
130.965214688
130.965231300
130.965329475
130.965396513
130.965485487
130.965485600
130.965516863
130.965528900
130.965617100
130.965642375
130.965646250
130.965659563
130.965721750
130.965724500
130.965756750
130.965789538
130.965789712
130.965869650
130.966002712
130.966007063
130.966195188
130.966255362
130.966261025
130.966292638
130.966294050
130.966321425
130.966350662
130.966409062
130.966509637
130.966583200
130.966593988
130.966663063
130.966756038
130.966774313
130.966841187
130.967032575
130.967080025
130.967253688
130.967266225
130.967311362
130.967471388
130.967485150
130.967508113
130.967644138
130.967717212
130.967793425
130.967822987
130.967853437
130.967933663
130.967953075
130.968022400
130.968151775
130.968214225
130.968305000
130.968470812
130.968636425
130.968655150
130.968685250
130.968687875
130.968706675
130.968741675
130.968796613
130.968820663
130.969011650
130.969072275
130.969105213
130.969120237
130.969180500
130.969202763
130.969231225
130.969248500
130.969292225
130.969330525
130.969382238
130.969415625
130.969474338
130.969795150
130.969810988
130.969825337
130.970146962
130.970183675
130.970188275
130.970256312
130.970272100
130.970301987
130.970348175
130.970452137
130.970461188
130.970601950
130.970604713
130.970613375
130.970630150
130.970630925
130.970649950
130.970747775
130.970879200
130.971032825
130.971039850
130.971039962
130.971067538
130.971115225
130.971120713
130.971126775
130.971168675
130.971183113
130.971199600
130.971263763
130.971367750
130.971385537
130.971409062
130.971411712
130.971445888
130.971678900
130.971705475
130.971707963
130.971991188
130.971991275
130.972003113
130.972105475
130.972206088
130.972213825
130.972234537
130.972346313
130.972376050
130.972483600
130.972527525
130.972534612
130.972607687
130.972855437
130.972948475
130.972997787
130.973112200
130.973303075
130.973346500
130.973406863
130.973416175
130.973496450
130.973643512
130.973722250
130.973727363
130.973738050
130.973887638
130.973932925
130.973975562
130.974034913
130.974045225
130.974177462
130.974190937
130.974200000
130.974305762
130.974448238
130.974480750
130.974497450
130.974540200
130.974581763
130.974645412
130.974645500
130.974700900
130.974734963
130.974749562
130.974750288
130.974803688
130.974862200
130.974872463
130.974886125
130.974918637
130.974922800
130.974933750
130.975050400
130.975141087
130.975152087
130.975164600
130.975245275
130.975283813
130.975326163
130.975466500
130.975666712
130.975721675
130.975731787
130.975977325
130.976008063
130.976017350
130.976088550
130.976154438
130.976177613
130.976177725
130.976190625
130.976206013
130.976273013
130.976421163
130.976458788
130.976577163
130.976619350
130.976624913
130.976628987
130.976664600
130.976705038
130.976778700
130.976807300
130.976891600
130.976998375
130.977032613
130.977170750
130.977247050
130.977260150
130.977378063
130.977540950
130.977542475
130.977583100
130.977650638
130.977671862
130.977795388
130.977837150
130.977870488
130.977880263
130.977882025
130.977971462
130.978049763
130.978080475
130.978169412
130.978341925
130.978409462
130.978425400
130.978469012
130.978471337
130.978498150
130.978672638
130.978672888
130.978795700
130.978817763
130.978855325
130.978876200
130.978889025
130.978956262
130.979003788
130.979265838
130.979314088
130.979504100
130.979520400
130.979576863
130.979578775
130.979679487
130.979691938
130.979692050
130.979731725
130.979804162
130.979822375
130.979911187
130.979912037
130.979950200
130.979982225
130.980049950
130.980129012
130.980145050
130.980297150
130.980358062
130.980502350
130.980559438
130.980668412
130.980870837
130.980888988
130.980952662
130.980971050
130.981138500
130.981158900
130.981211300
130.981236925
130.981342025
130.981526350
130.981663862
130.981699663
130.981796038
130.981936687
130.981970500
130.981970612
130.982023525
130.982070913
130.982073738
130.982076075
130.982141587
130.982197937
130.982213600
130.982219813
130.982249338
130.982311800
130.982352300
130.982387413
130.982662525
130.982785750
130.982845375
130.982865438
130.982933000
130.982935275
130.983106313
130.983122737
130.983187388
130.983190912
130.983200175
130.983274025
130.983281587
130.983335187
130.983363838
130.983408075
130.983440275
130.983553425
130.983558163
130.983608075
130.983610175
130.983632812
130.983680550
130.983727450
130.983728725
130.983800062
130.983825950
130.984004000
130.984056175
130.984228225
130.984235762
130.984279362
130.984311525
130.984359575
130.984424550
130.984502525
130.984541138
130.984567275
130.984619200
130.984695000
130.984742613
130.984875750
130.984906875
130.984908750
130.984974263
130.985090937
130.985164500
130.985164663
130.985225388
130.985262062
130.985387975
130.985441125
130.985465675
130.985536212
130.985620063
130.985638163
130.985722912
130.985749737
130.985763900
130.985797900
130.985798138
130.985825025
130.985837700
130.985864100
130.985981225
130.985988200
130.986211150
130.986240575
130.986281063
130.986312325
130.986331237
130.986355288
130.986446850
130.986452475
130.986510262
130.986525338
130.986549938
130.986579725
130.986588412
130.986696500
130.986916762
130.987075162
130.987097400
130.987116988
130.987158350
130.987342388
130.987342475
130.987516312
130.987581188
130.987650200
130.987678300
130.987716837
130.987731137
130.987755663
130.987796113
130.987864650
130.987905400
130.987986450
130.988000125
130.988031638
130.988049563
130.988202737
130.988269350
130.988392438
130.988576637
130.988609850
130.988618712
130.988628950
130.988740500
130.988838450
130.988842188
130.989115950
130.989146087
130.989218025
130.989333563
130.989334213
130.989463863
130.989503475
130.989508962
130.989516050
130.989680588
130.989782300
130.989902800
130.989909925
130.990027875
130.990078937
130.990080363
130.990106650
130.990120663
130.990199913
130.990229062
130.990455425
130.990486100
130.990628837
130.990637962
130.990692588
130.990885088
130.991046250
130.991066862
130.991180888
130.991260213
130.991267575
130.991428963
130.991478500
130.991481887
130.991523800
130.991547237
130.991555250
130.991874037
130.991904288
130.991926200
130.991936650
130.991941812
130.992010537
130.992029387
130.992089112
130.992108475
130.992128450
130.992134462
130.992175987
130.992249187
130.992302125
130.992461988
130.992486875
130.992514625
130.992591200
130.992623288
130.992734625
130.992807550
130.992842125
130.993014075
130.993016150
130.993016900
130.993078250
130.993222613
130.993248862
130.993380950
130.993469100
130.993488275
130.993576088
130.993592512
130.993891338
130.994013962
130.994104625
130.994113950
130.994145225
130.994175000
130.994231475
130.994298963
130.994327562
130.994477937
130.994535875
130.994546437
130.994551275
130.994623250
130.994642100
130.994774800
130.994918775
130.995032400
130.995172775
130.995290213
130.995306625
130.995321212
130.995390663
130.995485237
130.995533163
130.995551500
130.995570725
130.995705300
130.995726013
130.995732475
130.995825637
130.995826988
130.995876138
130.996016062
130.996024175
130.996058763
130.996104350
130.996124138
130.996129887
130.996183263
130.996186937
130.996204550
130.996205188
130.996256900
130.996360000
130.996487275
130.996492088
130.996535275
130.996557663
130.996787500
130.996816312
130.996817387
130.996841063
130.996931262
130.997015750
130.997025800
130.997038562
130.997210938
130.997362025
130.997383050
130.997404837
130.997406213
130.997407875
130.997432062
130.997524875
130.997586262
130.997630537
130.997651913
130.997655450
130.997792450
130.997868538
130.997874875
130.997894800
130.998276650
130.998276788
130.998323925
130.998350050
130.998350350
130.998350837
130.998375875
130.998458162
130.998552100
130.998665125
130.998827262
130.998850938
130.998931000
130.998983187
130.999014250
130.999047025
130.999112875
130.999119613
130.999242587
130.999405825
130.999626138
130.999638875
130.999650225
130.999672150
130.999787287
130.999817438
130.999834437
130.999848075
130.999957338
131.000042475
131.000075875
131.000156463
131.000392750
131.000485287
131.000485375
131.000555175
131.000718725
131.000721275
131.000741350
131.000741487
131.000817275
131.000826675
131.000883587
131.000897087
131.000909288
131.000916963
131.000991075
131.001011675
131.001060712
131.001117175
131.001149925
131.001200313
131.001243175
131.001373575
131.001471487
131.001621212
131.001699162
131.001760500
131.002093800
131.002119637
131.002205075
131.002260600
131.002263800
131.002265500
131.002294487
131.002352363
131.002392437
131.002408150
131.002425550
131.002467787
131.002491413
131.002509162
131.002555600
131.002631250
131.002776912
131.002820937
131.002867025
131.003029725
131.003064200
131.003064287
131.003067937
131.003085950
131.003155137
131.003175137
131.003214538
131.003335988
131.003388062
131.003388987
131.003432025
131.003444288
131.003470712
131.003502700
131.003503550
131.003505675
131.003554525
131.003556312
131.003594838
131.003749150
131.003777625
131.003871400
131.003950325
131.003980200
131.004003850
131.004055937
131.004056088
131.004090388
131.004126738
131.004167400
131.004251863
131.004252025
131.004367225
131.004436850
131.004475025
131.004526450
131.004730375
131.004822825
131.004959800
131.004960937
131.005118325
131.005141675
131.005184362
131.005267150
131.005289700
131.005321912
131.005392300
131.005431050
131.005436562
131.005457800
131.005797162
131.005803625
131.005826950
131.005855438
131.005920650
131.006126688
131.006129837
131.006250188
131.006261225
131.006270863
131.006330238
131.006373375
131.006402925
131.006408925
131.006451588
131.006466700
131.006499975
131.006550500
131.006707250
131.006748088
131.006789487
131.006789575
131.006832662
131.006884587
131.006933487
131.006944300
131.007037188
131.007098250
131.007148412
131.007414138
131.007443675
131.007489200
131.007930362
131.007957125
131.007957213
131.008003087
131.008028838
131.008075725
131.008094750
131.008169725
131.008327363
131.008449262
131.008449425
131.008482638
131.008529813
131.008556125
131.008589363
131.008605037
131.008705413
131.008777075
131.008786738
131.008888600
131.008913863
131.008923550
131.009059400
131.009134600
131.009155787
131.009156700
131.009160262
131.009183538
131.009447188
131.009615275
131.009645500
131.009673075
131.009817537
131.009908200
131.009931225
131.009956287
131.010227275
131.010237000
131.010318950
131.010319038
131.010343375
131.010344625
131.010388200
131.010421388
131.010477500
131.010513788
131.010587663
131.010635438
131.010693400
131.010703450
131.010729725
131.010753588
131.010911575
131.010916150
131.010953475
131.011024287
131.011034913
131.011118500
131.011170550
131.011435863
131.011544238
131.011613150
131.011628550
131.011670412
131.011699887
131.011750887
131.011869350
131.011899188
131.011919425
131.011955550
131.011972238
131.012108063
131.012208463
131.012229862
131.012243600
131.012256425
131.012334225
131.012376138
131.012434625
131.012436975
131.012461325
131.012462125
131.012511650
131.012566263
131.012635963
131.012736862
131.012737900
131.012827625
131.012892013
131.012920313
131.012964963
131.013088613
131.013121600
131.013185187
131.013185263
131.013254400
131.013519788
131.013671988
131.013760338
131.013850663
131.013851988
131.013858737
131.013872450
131.013918187
131.014036763
131.014082912
131.014213488
131.014244563
131.014329688
131.014330562
131.014342300
131.014342725
131.014343287
131.014372725
131.014454200
131.014475288
131.014525738
131.014528100
131.014583925
131.014606912
131.014631000
131.014665900
131.014712712
131.014755463
131.014765012
131.014774488
131.014845925
131.014846012
131.014846250
131.014882550
131.015000400
131.015078400
131.015141475
131.015247687
131.015283675
131.015328213
131.015354950
131.015355113
131.015389900
131.015460388
131.015494875
131.015538375
131.015546838
131.015551163
131.015563225
131.015687738
131.015691175
131.015707675
131.015799362
131.015917675
131.016063438
131.016210275
131.016215500
131.016236813
131.016312750
131.016355375
131.016426675
131.016515475
131.016549137
131.016908412
131.016930475
131.017076337
131.017110062
131.017180362
131.017187625
131.017196437
131.017203513
131.017341537
131.017358300
131.017442212
131.017491275
131.017519350
131.017519975
131.017572712
131.017593038
131.017636912
131.017726475
131.017868925
131.017873800
131.017881762
131.017903063
131.017970712
131.018065700
131.018143113
131.018200438
131.018377250
131.018378075
131.018384350
131.018512650
131.018515675
131.018600800
131.018739063
131.018780637
131.018957438
131.019031762
131.019072413
131.019108937
131.019194750
131.019207962
131.019270525
131.019282013
131.019310725
131.019327688
131.019362250
131.019380087
131.019529038
131.019538175
131.019596162
131.019666113
131.019729625
131.019733113
131.019845400
131.020113812
131.020161450
131.020173637
131.020236975
131.020247500
131.020383237
131.020414813
131.020414950
131.020424588
131.020460100
131.020501175
131.020534050
131.020646162
131.020729675
131.020774988
131.020815625
131.020815725
131.020836275
131.020903825
131.020992925
131.021132775
131.021217912
131.021233175
131.021240725
131.021248738
131.021266838
131.021342213
131.021368362
131.021417850
131.021470775
131.021538250
131.021692625
131.021771700
131.021840575
131.021969138
131.022093963
131.022101400
131.022101488
131.022127750
131.022197075
131.022257688
131.022280500
131.022319600
131.022362787
131.022435175
131.022435263
131.022485287
131.022493962
131.022495775
131.022509825
131.022515275
131.022522925
131.022569075
131.022734713
131.022734988
131.022831075
131.022908275
131.022925112
131.022972737
131.023060225
131.023063875
131.023142325
131.023226838
131.023346375
131.023378213
131.023443950
131.023577425
131.023608375
131.023618913
131.023695475
131.023704487
131.023704987
131.023706075
131.023711825
131.023739613
131.023746037
131.023808475
131.023964138
131.024040612
131.024074087
131.024151075
131.024172437
131.024250387
131.024344525
131.024355738
131.024422087
131.024517013
131.024530650
131.024722325
131.024772625
131.024803888
131.024807100
131.024839550
131.024883762
131.024887250
131.024912875
131.025115088
131.025156337
131.025164825
131.025170975
131.025232300
131.025238712
131.025275362
131.025457300
131.025485000
131.025609062
131.025614600
131.025642225
131.025723763
131.025726975
131.025778450
131.026066512
131.026137438
131.026221637
131.026437875
131.026641337
131.026661450
131.026671962
131.026697375
131.026768113
131.026780812
131.026793275
131.026818100
131.026843925
131.026911975
131.027010175
131.027071987
131.027097962
131.027098125
131.027107700
131.027187550
131.027219250
131.027328412
131.027350350
131.027356525
131.027672513
131.027888375
131.027949575
131.027952500
131.027965400
131.027999387
131.028147437
131.028272437
131.028279988
131.028282638
131.028290075
131.028337750
131.028396575
131.028416450
131.028416975
131.028461037
131.028540175
131.028600162
131.028629062
131.028654338
131.028658237
131.028806538
131.028833000
131.028917613
131.028923850
131.029035137
131.029125375
131.029219587
131.029393525
131.029422225
131.029463400
131.029486375
131.029539162
131.029636987
131.029769488
131.029808788
131.029824975
131.029881238
131.029881325
131.029881575
131.029911938
131.030136475
131.030187262
131.030198400
131.030249075
131.030327513
131.030352988
131.030357625
131.030421975
131.030559550
131.030595950
131.030647850
131.030700700
131.030703937
131.030736075
131.030797512
131.030879450
131.030938862
131.030989788
131.031013062
131.031093225
131.031291650
131.031293425
131.031333425
131.031334638
131.031498350
131.031508500
131.031583587
131.031604950
131.031605063
131.031657688
131.031671563
131.031698875
131.031720337
131.031794037
131.031812712
131.031997550
131.032349600
131.032435275
131.032579425
131.032599237
131.032603712
131.032614738
131.032672125
131.032714350
131.032722675
131.032723775
131.032732237
131.032753725
131.032766825
131.032914812
131.032968288
131.032999800
131.033205162
131.033211225
131.033275137
131.033275275
131.033279875
131.033306112
131.033346263
131.033408900
131.033427713
131.033441500
131.033492913
131.033513600
131.033579575
131.033610162
131.033720925
131.033793700
131.033970725
131.034039425
131.034052188
131.034097600
131.034097800
131.034137087
131.034230363
131.034264888
131.034445075
131.034455812
131.034468375
131.034475150
131.034559812
131.034566800
131.034608250
131.034648775
131.034660425
131.034689525
131.034702638
131.034733400
131.034734100
131.034747950
131.034765212
131.034768175
131.034882925
131.034908275
131.034989212
131.035018812
131.035030100
131.035034513
131.035109525
131.035219262
131.035223075
131.035226438
131.035237575
131.035297425
131.035313600
131.035547700
131.035673688
131.035721212
131.035792525
131.035792612
131.035826012
131.035908213
131.035913850
131.035929050
131.035985662
131.036025988
131.036058738
131.036079350
131.036123175
131.036186975
131.036215025
131.036230238
131.036321888
131.036564513
131.036649800
131.036671850
131.036709162
131.036762100
131.036910363
131.037132150
131.037206150
131.037215425
131.037251300
131.037320675
131.037375062
131.037399050
131.037461487
131.037551087
131.037618613
131.037624875
131.037819713
131.037835925
131.037850013
131.037880150
131.037895650
131.037918212
131.037970263
131.038025100
131.038049175
131.038072175
131.038194162
131.038230287
131.038256700
131.038336075
131.038368300
131.038423887
131.038473400
131.038497363
131.038523800
131.038619025
131.038619175
131.038623137
131.038693812
131.038695888
131.038705362
131.038774500
131.038803575
131.038859225
131.038917212
131.038940900
131.038947475
131.039005987
131.039015762
131.039095350
131.039191037
131.039330825
131.039342375
131.039475638
131.039507350
131.039553313
131.039721725
131.039753575
131.039758463
131.039966387
131.039975900
131.039998913
131.040011687
131.040053962
131.040142225
131.040151087
131.040164012
131.040164387
131.040186162
131.040261325
131.040281725
131.040402812
131.040404362
131.040486950
131.040558475
131.040675650
131.040684237
131.040927850
131.040984113
131.041178775
131.041354837
131.041388825
131.041433138
131.041478238
131.041504637
131.041548325
131.041560850
131.041573825
131.041646300
131.041672825
131.041712900
131.041731413
131.041781650
131.041924537
131.042105238
131.042199850
131.042262175
131.042281688
131.042325538
131.042506562
131.042628725
131.042652350
131.042658012
131.042715362
131.042715488
131.042774550
131.042774737
131.042803725
131.042949425
131.042979263
131.043037000
131.043158050
131.043184462
131.043436963
131.043463162
131.043490862
131.043628337
131.043631662
131.043829375
131.043845625
131.043863425
131.043989012
131.044044087
131.044117150
131.044142150
131.044142525
131.044251912
131.044252000
131.044257112
131.044318713
131.044380225
131.044797500
131.044811275
131.044817688
131.044889612
131.044906438
131.044944950
131.044969800
131.045024050
131.045063650
131.045069175
131.045120100
131.045158850
131.045255688
131.045355300
131.045450225
131.045605988
131.045689912
131.045739838
131.045842900
131.045874750
131.045887675
131.045902275
131.045945563
131.045963650
131.046018713
131.046020338
131.046162925
131.046169313
131.046176125
131.046232487
131.046246263
131.046337700
131.046385862
131.046405913
131.046406638
131.046465762
131.046466900
131.046523638
131.046524375
131.046532125
131.046538075
131.046562263
131.046610262
131.046746825
131.046748863
131.046764550
131.046800813
131.046927150
131.046949475
131.046956962
131.046960437
131.047032650
131.047044913
131.047073850
131.047129187
131.047132625
131.047132750
131.047178375
131.047197425
131.047272400
131.047286950
131.047342075
131.047387200
131.047404913
131.047460562
131.047472600
131.047632225
131.047781963
131.047907900
131.047916925
131.047949650
131.048033275
131.048128600
131.048208463
131.048244775
131.048320663
131.048379125
131.048552425
131.048569150
131.048600813
131.048718500
131.048756787
131.048759588
131.048794362
131.048854450
131.048975775
131.049196775
131.049310325
131.049315150
131.049362275
131.049364175
131.049364438
131.049414425
131.049574525
131.049587300
131.049629388
131.049650287
131.049738437
131.049738550
131.049767637
131.050006413
131.050018675
131.050182925
131.050194300
131.050206975
131.050219875
131.050357563
131.050435500
131.050473912
131.050550325
131.050559537
131.050647775
131.050674675
131.050680050
131.050762212
131.050802162
131.050842900
131.050911213
131.050911300
131.050913500
131.050917663
131.051080313
131.051157462
131.051189725
131.051308638
131.051315875
131.051452450
131.051505075
131.051515312
131.051555638
131.051631825
131.051664587
131.051672488
131.051689237
131.051694750
131.051702788
131.051844550
131.051978137
131.052324550
131.052386650
131.052425725
131.052468775
131.052633087
131.052716863
131.052722650
131.052808450
131.052945013
131.053026163
131.053130600
131.053144162
131.053149425
131.053153463
131.053158025
131.053248263
131.053319025
131.053364537
131.053401550
131.053630237
131.053657512
131.053691900
131.053762412
131.053790750
131.053857700
131.053873575
131.053950388
131.054145025
131.054207575
131.054322313
131.054351625
131.054390950
131.054398338
131.054432025
131.054514575
131.054549200
131.054625950
131.054642788
131.054717038
131.054747275
131.054756637
131.054795788
131.054800700
131.054826163
131.054872675
131.054996112
131.055016175
131.055042813
131.055060500
131.055174212
131.055184650
131.055225675
131.055352850
131.055355013
131.055368913
131.055384200
131.055392825
131.055411362
131.055454000
131.055496950
131.055627525
131.055656600
131.055725225
131.055850163
131.055932825
131.055962500
131.056008888
131.056090762
131.056103938
131.056181950
131.056221200
131.056261125
131.056274700
131.056381963
131.056495762
131.056550262
131.056590438
131.056609613
131.056669775
131.056675112
131.056746113
131.056802237
131.056873400
131.056976450
131.057066400
131.057089650
131.057366725
131.057392500
131.057398250
131.057409550
131.057433887
131.057473500
131.057511575
131.057548237
131.057632313
131.057736000
131.057737200
131.057829113
131.057868788
131.057899450
131.057922775
131.057949788
131.057952387
131.057994713
131.058000437
131.058209688
131.058218150
131.058230412
131.058491188
131.058495137
131.058597075
131.058614000
131.058644837
131.058694812
131.058697537
131.058699537
131.058767762
131.058787137
131.058792713
131.058946275
131.058973200
131.059069425
131.059094050
131.059115638
131.059257800
131.059261475
131.059307100
131.059307888
131.059308675
131.059365687
131.059479900
131.059502837
131.059503987
131.059559275
131.059595263
131.059610275
131.059631188
131.059650200
131.059699275
131.060034887
131.060050937
131.060070450
131.060092163
131.060095250
131.060111625
131.060114838
131.060220063
131.060238838
131.060264187
131.060293925
131.060307513
131.060316263
131.060412813
131.060426012
131.060445500
131.060478338
131.060502500
131.060513950
131.060586800
131.060606200
131.060619162
131.060637362
131.060691913
131.060703163
131.060749663
131.060778438
131.060805088
131.060809113
131.060816200
131.061030075
131.061087775
131.061252362
131.061323875
131.061428150
131.061467913
131.061548675
131.061551613
131.061669750
131.061678938
131.061709662
131.061765788
131.061794913
131.061850775
131.061855525
131.061883988
131.061918988
131.061930212
131.061967113
131.062056437
131.062070538
131.062078950
131.062160038
131.062253787
131.062256762
131.062312475
131.062336738
131.062442775
131.062478487
131.062513913
131.062544162
131.062586662
131.062633662
131.062713213
131.062757800
131.062798775
131.062814750
131.063042938
131.063063188
131.063082662
131.063183512
131.063266038
131.063408075
131.063448738
131.063532400
131.063647137
131.063806425
131.063853212
131.063885800
131.063952125
131.063957512
131.064105400
131.064222513
131.064240450
131.064280225
131.064291913
131.064292000
131.064355000
131.064372025
131.064509762
131.064689150
131.064718875
131.064762500
131.064832175
131.064979950
131.064986138
131.065002025
131.065083075
131.065197888
131.065213338
131.065254788
131.065318525
131.065392463
131.065576100
131.065651887
131.065676850
131.065772912
131.065893350
131.065904475
131.065904550
131.065921450
131.065973500
131.065999100
131.066007538
131.066042300
131.066065262
131.066083575
131.066189162
131.066229488
131.066257200
131.066264450
131.066295300
131.066378350
131.066434663
131.066485987
131.066535525
131.066560775
131.066566925
131.066630950
131.066787587
131.066865350
131.066875213
131.066993925
131.067039537
131.067089875
131.067135038
131.067191288
131.067199125
131.067224563
131.067258638
131.067289988
131.067447575
131.067498500
131.067522488
131.067712887
131.067723375
131.067723475
131.067733125
131.067798713
131.067956912
131.067959013
131.068014262
131.068037450
131.068079950
131.068173838
131.068217113
131.068329950
131.068349550
131.068529525
131.068536625
131.068610200
131.068687075
131.068699512
131.068812475
131.068856850
131.068901512
131.069079537
131.069113612
131.069170837
131.069185613
131.069283662
131.069283775
131.069299475
131.069312275
131.069331250
131.069331538
131.069436562
131.069468475
131.069520038
131.069593225
131.069599937
131.069600063
131.069689087
131.069716462
131.069735150
131.069754950
131.069821900
131.069843462
131.069949788
131.070070313
131.070134488
131.070143788
131.070183738
131.070260000
131.070335613
131.070422487
131.070476988
131.070532587
131.070557500
131.070587663
131.070602987
131.070655238
131.070667663
131.070709450
131.070715038
131.070718175
131.070733088
131.070789800
131.070825662
131.070842025
131.070842400
131.070854487
131.070878175
131.070915450
131.070915563
131.070937225
131.071023637
131.071052912
131.071063225
131.071073000
131.071179550
131.071264437
131.071266550
131.071293188
131.071334250
131.071345888
131.071345975
131.071346388
131.071369137
131.071421238
131.071429387
131.071453800
131.071499012
131.071563338
131.071694425
131.071836913
131.071863825
131.071926000
131.071969062
131.072181412
131.072238588
131.072272825
131.072283487
131.072326763
131.072334450
131.072461613
131.072466663
131.072508925
131.072522612
131.072598413
131.072734875
131.072766075
131.072772687
131.072775500
131.072776700
131.072781775
131.072815338
131.072926312
131.073017800
131.073082588
131.073130687
131.073256150
131.073269587
131.073300913
131.073318263
131.073365738
131.073370337
131.073370587
131.073395713
131.073416162
131.073426012
131.073447787
131.073502063
131.073562600
131.073653288
131.073667263
131.073689500
131.073723863
131.073724562
131.073724663
131.073814438
131.073854000
131.073895850
131.073926575
131.073982975
131.074100450
131.074120750
131.074139237
131.074155050
131.074251425
131.074270350
131.074291888
131.074432175
131.074434913
131.074443162
131.074493425
131.074519125
131.074558062
131.074594488
131.074630850
131.074669013
131.074809012
131.074866287
131.074957050
131.074960363
131.074969800
131.074997013
131.075102150
131.075105250
131.075129650
131.075168537
131.075211212
131.075394587
131.075438575
131.075471850
131.075573212
131.075615025
131.075630338
131.075636662
131.075700550
131.075700638
131.075707000
131.075786913
131.075793737
131.075801050
131.075831975
131.075890488
131.075903437
131.075909287
131.075983538
131.075989612
131.076186812
131.076249225
131.076311162
131.076443038
131.076475025
131.076481938
131.076488138
131.076648038
131.076657512
131.076659550
131.076664188
131.076720500
131.076833850
131.076865938
131.076900450
131.076953175
131.077015163
131.077020350
131.077079613
131.077081112
131.077107238
131.077146763
131.077160100
131.077195762
131.077261100
131.077270387
131.077373050
131.077376750
131.077417550
131.077512725
131.077665925
131.077681400
131.077694175
131.077852438
131.077856113
131.077883525
131.077951125
131.077955438
131.077981462
131.077983025
131.078040913
131.078041000
131.078058025
131.078165475
131.078215075
131.078330900
131.078424638
131.078447162
131.078572437
131.078631025
131.078742763
131.078755850
131.078779300
131.078783850
131.078838625
131.078918787
131.079001912
131.079056213
131.079103237
131.079138600
131.079163250
131.079195750
131.079213275
131.079259412
131.079262288
131.079270788
131.079319913
131.079326262
131.079357088
131.079374425
131.079388838
131.079400687
131.079411650
131.079422900
131.079472487
131.079623413
131.079748400
131.079899063
131.079937950
131.079943813
131.079978488
131.079994763
131.080038412
131.080100400
131.080110338
131.080163137
131.080254025
131.080270400
131.080328925
131.080334500
131.080371837
131.080428775
131.080455600
131.080556425
131.080568062
131.080724538
131.080818488
131.080850800
131.080938087
131.080969213
131.081033725
131.081058000
131.081078712
131.081084800
131.081098812
131.081129825
131.081158325
131.081234850
131.081305912
131.081313862
131.081376113
131.081508550
131.081516637
131.081534613
131.081575950
131.081576888
131.081617513
131.081622837
131.081630000
131.081718637
131.081719025
131.081750625
131.081763150
131.081906300
131.082024588
131.082078400
131.082150050
131.082230237
131.082273463
131.082280287
131.082359300
131.082381487
131.082514900
131.082570800
131.082653988
131.082659725
131.082696650
131.082696737
131.082786838
131.082881037
131.082912263
131.083001900
131.083003712
131.083170338
131.083303812
131.083328513
131.083336912
131.083449900
131.083471113
131.083474200
131.083495175
131.083592687
131.083611537
131.083926475
131.083933513
131.083938287
131.084056050
131.084060150
131.084064162
131.084131037
131.084212288
131.084267937
131.084311463
131.084313138
131.084467475
131.084504850
131.084505312
131.084505400
131.084609487
131.084647838
131.084653925
131.084678975
131.084816575
131.085018275
131.085056363
131.085062825
131.085137912
131.085151625
131.085295113
131.085358775
131.085361625
131.085388725
131.085402687
131.085496337
131.085634188
131.085638687
131.085709288
131.085751650
131.085841913
131.085865012
131.085882438
131.085910400
131.086017212
131.086025500
131.086070525
131.086088862
131.086115837
131.086211313
131.086243137
131.086244550
131.086263588
131.086288475
131.086341275
131.086419412
131.086545375
131.086590725
131.086642700
131.086932425
131.086987000
131.087067725
131.087149837
131.087203550
131.087267200
131.087286100
131.087286275
131.087355013
131.087367375
131.087459637
131.087482563
131.087487563
131.087522325
131.087561575
131.087683613
131.087691500
131.087711587
131.087724075
131.087746337
131.087814375
131.087835963
131.087945825
131.088000588
131.088149362
131.088321613
131.088453725
131.088500538
131.088570363
131.088610950
131.088639750
131.088704425
131.088704562
131.088756975
131.088792000
131.088807812
131.088807900
131.088916762
131.088947100
131.088965850
131.088966962
131.089008888
131.089063412
131.089089688
131.089109400
131.089178850
131.089219175
131.089225887
131.089277587
131.089302062
131.089354163
131.089354762
131.089446725
131.089606263
131.089713550
131.089735037
131.089797587
131.090008937
131.090053475
131.090070612
131.090106413
131.090204650
131.090236075
131.090250188
131.090289750
131.090338637
131.090349487
131.090375163
131.090386375
131.090424950
131.090548362
131.090585675
131.090585763
131.090609887
131.090652237
131.090668287
131.090678100
131.090679200
131.090743863
131.090897275
131.090957013
131.090985738
131.091004800
131.091009187
131.091014150
131.091064975
131.091136325
131.091178225
131.091188175
131.091277362
131.091340225
131.091358875
131.091373675
131.091378275
131.091406925
131.091554387
131.091611700
131.091675525
131.091713387
131.091795163
131.091806575
131.091908000
131.092000325
131.092010238
131.092034850
131.092052625
131.092126737
131.092190888
131.092200800
131.092216375
131.092315288
131.092385713
131.092420487
131.092525013
131.092525112
131.092541825
131.092640800
131.092665362
131.092709788
131.092720250
131.092746713
131.092768450
131.092785937
131.092791613
131.092817338
131.092859363
131.092872500
131.092912600
131.092931725
131.092939650
131.093018838
131.093116275
131.093262463
131.093320750
131.093421912
131.093454575
131.093660525
131.093785088
131.093824563
131.093840250
131.093870487
131.093992850
131.094019425
131.094087438
131.094087675
131.094102350
131.094110775
131.094149663
131.094248887
131.094298012
131.094371075
131.094414925
131.094494575
131.094539625
131.094579337
131.094680162
131.094734388
131.094757163
131.094759250
131.094779900
131.094780700
131.094785200
131.094994963
131.095039125
131.095058787
131.095134237
131.095187788
131.095218813
131.095240950
131.095367437
131.095470737
131.095500075
131.095527863
131.095693788
131.095703750
131.095796400
131.095966387
131.096036550
131.096085738
131.096105263
131.096195250
131.096266675
131.096291175
131.096315062
131.096325788
131.096342287
131.096377425
131.096418137
131.096418212
131.096446713
131.096460750
131.096751875
131.096818950
131.096875150
131.097021162
131.097041512
131.097100463
131.097106350
131.097139950
131.097279238
131.097296125
131.097361375
131.097444887
131.097504612
131.097555600
131.097594775
131.097595713
131.097651912
131.097686500
131.097722288
131.097740200
131.097794612
131.097851838
131.097855563
131.097910437
131.097917725
131.097988150
131.097992788
131.098013162
131.098036475
131.098080213
131.098101450
131.098111500
131.098120513
131.098123913
131.098146337
131.098233712
131.098233825
131.098304925
131.098336238
131.098348888
131.098401375
131.098418800
131.098424913
131.098431225
131.098497638
131.098601600
131.098625312
131.098679263
131.098700987
131.098768087
131.098843600
131.098856725
131.098950113
131.098950188
131.098964875
131.098969775
131.099039975
131.099078813
131.099110312
131.099162512
131.099221750
131.099314988
131.099414550
131.099483888
131.099502475
131.099533100
131.099757550
131.099827887
131.099879163
131.099885538
131.099924775
131.099928688
131.099968037
131.099972450
131.099980362
131.099991600
131.100054650
131.100087950
131.100096987
131.100221825
131.100232875
131.100360612
131.100373325
131.100480900
131.100491825
131.100574700
131.100575700
131.100661462
131.100777838
131.100877812
131.100905375
131.100996850
131.101031975
131.101039262
131.101052800
131.101145650
131.101205238
131.101238763
131.101297900
131.101400987
131.101504100
131.101524650
131.101777537
131.101808900
131.101830087
131.101908613
131.101921263
131.101942500
131.101956062
131.101969287
131.102128838
131.102135825
131.102149113
131.102249450
131.102257213
131.102309187
131.102339613
131.102471688
131.102484288
131.102489838
131.102669037
131.102670512
131.102774200
131.102849075
131.102889113
131.103017000
131.103048075
131.103053937
131.103088150
131.103207725
131.103266850
131.103286700
131.103288537
131.103380675
131.103384487
131.103397338
131.103533625
131.103552750
131.103565463
131.103593163
131.103593250
131.103701325
131.103743762
131.103822000
131.103824525
131.103877337
131.103971225
131.104024063
131.104038525
131.104140600
131.104276812
131.104300975
131.104347400
131.104377675
131.104433725
131.104506638
131.104555950
131.104577538
131.104625737
131.104636100
131.104695488
131.104698388
131.104727663
131.104801850
131.105063625
131.105078088
131.105100400
131.105139750
131.105205512
131.105210700
131.105220812
131.105259700
131.105327813
131.105350850
131.105466725
131.105507125
131.105515562
131.105553275
131.105598337
131.105682825
131.105749188
131.105775800
131.105821650
131.105844275
131.105905325
131.105910675
131.105942800
131.105991050
131.106030487
131.106120575
131.106135075
131.106216750
131.106292900
131.106357100
131.106384575
131.106384988
131.106390138
131.106439400
131.106456750
131.106466412
131.106499012
131.106515050
131.106607100
131.106609687
131.106703512
131.106765862
131.106892687
131.106921325
131.107073837
131.107124625
131.107176150
131.107194800
131.107258350
131.107288987
131.107295325
131.107329988
131.107543700
131.107575287
131.107587937
131.107703063
131.107719662
131.107731275
131.107788637
131.107836513
131.107846612
131.107877825
131.107923950
131.107952675
131.107980600
131.107994212
131.108147137
131.108174962
131.108176788
131.108221213
131.108280162
131.108399462
131.108407650
131.108413275
131.108532962
131.108544937
131.108550262
131.108563938
131.108627213
131.108638412
131.108647700
131.108651075
131.108681575
131.108706488
131.108755912
131.108797425
131.108824287
131.108997963
131.109006475
131.109259450
131.109266287
131.109528925
131.109556600
131.109608262
131.109619150
131.109619275
131.109619437
131.109647663
131.109670750
131.109670950
131.109770500
131.109992963
131.110044525
131.110094900
131.110155787
131.110256175
131.110286750
131.110302138
131.110314138
131.110351987
131.110353625
131.110354375
131.110370825
131.110381287
131.110404725
131.110426925
131.110429213
131.110457137
131.110531662
131.110556875
131.110561163
131.110561375
131.110567375
131.110603650
131.110624975
131.110704838
131.110722375
131.110771925
131.110883100
131.110928850
131.111030212
131.111042588
131.111109562
131.111112037
131.111162987
131.111223488
131.111224787
131.111308300
131.111351850
131.111391263
131.111517513
131.111533963
131.111571300
131.111627675
131.111632287
131.111680713
131.111712463
131.111746250
131.111793113
131.111816825
131.111851875
131.111981388
131.111984825
131.112028912
131.112066763
131.112105125
131.112191350
131.112258838
131.112314562
131.112422625
131.112437650
131.112459850
131.112498112
131.112499150
131.112767000
131.112841538
131.112939950
131.112964725
131.113030050
131.113250350
131.113331300
131.113335525
131.113359038
131.113410125
131.113573900
131.113641212
131.113699887
131.113761963
131.113776237
131.113784888
131.113803050
131.113867487
131.113877350
131.113949163
131.114067438
131.114199862
131.114245450
131.114262137
131.114281487
131.114295838
131.114344037
131.114383263
131.114411375
131.114468738
131.114493162
131.114522875
131.114526612
131.114579888
131.114589287
131.114605587
131.114607850
131.114745525
131.114782212
131.114854562
131.114854650
131.114900912
131.114965075
131.115026562
131.115043600
131.115060987
131.115179775
131.115182600
131.115217675
131.115218237
131.115224563
131.115237825
131.115252263
131.115280250
131.115290000
131.115298300
131.115298387
131.115328012
131.115333387
131.115390975
131.115416475
131.115435937
131.115506150
131.115511300
131.115639787
131.115744000
131.115764450
131.115765700
131.115777000
131.115966063
131.116073575
131.116084625
131.116123687
131.116262312
131.116335937
131.116459675
131.116480362
131.116491800
131.116523338
131.116534013
131.116570825
131.116648150
131.116654262
131.116868613
131.116967125
131.117009125
131.117062525
131.117081412
131.117094150
131.117135800
131.117136050
131.117176013
131.117198050
131.117285038
131.117320788
131.117349988
131.117357850
131.117387250
131.117451400
131.117458975
131.117514950
131.117607550
131.117622613
131.117655675
131.117763575
131.117821612
131.117876100
131.117947388
131.118113913
131.118116400
131.118121838
131.118140187
131.118190450
131.118230100
131.118231563
131.118237362
131.118260988
131.118276463
131.118324800
131.118382588
131.118425863
131.118442725
131.118442937
131.118497350
131.118511000
131.118589813
131.118628712
131.118711287
131.118755650
131.118804225
131.118822400
131.118904975
131.118909600
131.118924962
131.118962638
131.119004313
131.119458138
131.119495400
131.119610900
131.119650650
131.119713075
131.119813600
131.119960313
131.119964625
131.120067450
131.120074563
131.120146375
131.120192038
131.120282587
131.120313638
131.120413075
131.120449450
131.120512787
131.120530712
131.120553013
131.120676712
131.120771125
131.120820187
131.120827988
131.120870413
131.121019250
131.121059562
131.121084475
131.121103750
131.121213262
131.121229825
131.121237938
131.121250550
131.121369425
131.121383938
131.121484237
131.121484325
131.121511750
131.121530613
131.121542100
131.121567863
131.121568188
131.121586500
131.121596125
131.121625137
131.121651300
131.121694975
131.121719612
131.121735987
131.121862825
131.121870925
131.121871125
131.121941825
131.121967063
131.121977075
131.122207113
131.122308237
131.122393612
131.122401525
131.122418025
131.122422688
131.122492338
131.122556775
131.122591350
131.122604988
131.122642175
131.122680075
131.122733363
131.122790288
131.122805950
131.122865325
131.122919938
131.122944850
131.122958325
131.122960912
131.122963163
131.122991475
131.123049063
131.123098525
131.123140950
131.123340200
131.123499262
131.123550675
131.123617175
131.123631825
131.123632475
131.123636075
131.123683537
131.123776400
131.123831950
131.123879988
131.124022175
131.124046200
131.124046425
131.124139575
131.124153087
131.124172050
131.124229625
131.124255713
131.124296300
131.124316612
131.124390875
131.124390963
131.124405375
131.124422912
131.124455388
131.124457863
131.124554500
131.124613987
131.124739887
131.124879238
131.124975762
131.125143250
131.125157212
131.125195687
131.125205163
131.125249950
131.125267213
131.125287713
131.125299650
131.125359438
131.125408163
131.125544238
131.125575700
131.125673600
131.125689937
131.125713475
131.125833113
131.125840700
131.125886650
131.125978912
131.126001462
131.126016475
131.126025900
131.126081962
131.126283900
131.126284188
131.126417075
131.126768787
131.126780812
131.126831650
131.126838888
131.126875025
131.126886288
131.126910325
131.126958588
131.127067400
131.127157625
131.127181288
131.127265062
131.127334612
131.127401800
131.127434988
131.127457037
131.127460963
131.127518225
131.127580212
131.127614637
131.127616112
131.127622300
131.127686437
131.127794312
131.127801925
131.127809687
131.127962350
131.128002525
131.128019787
131.128070487
131.128113950
131.128139675
131.128158750
131.128182025
131.128256163
131.128264562
131.128270388
131.128388900
131.128445050
131.128451612
131.128463788
131.128486363
131.128506813
131.128507187
131.128580500
131.128580987
131.128620975
131.128644250
131.128686175
131.128692575
131.128704300
131.128760750
131.128764762
131.128791150
131.128833187
131.128858587
131.128873200
131.128961725
131.128974513
131.129162012
131.129185288
131.129194788
131.129216100
131.129259588
131.129303137
131.129322525
131.129347775
131.129453750
131.129487800
131.129494100
131.129494988
131.129544138
131.129612313
131.129668063
131.129681387
131.129718350
131.129735775
131.129764125
131.129769337
131.129923350
131.129959250
131.129977675
131.130075350
131.130085950
131.130149750
131.130273612
131.130417238
131.130483637
131.130531488
131.130538700
131.130584125
131.130615075
131.130657138
131.130718662
131.130760975
131.130770075
131.130785975
131.130787263
131.130805750
131.130823637
131.130874288
131.131109775
131.131118313
131.131175488
131.131258375
131.131277375
131.131330112
131.131358963
131.131409238
131.131413437
131.131426250
131.131497413
131.131526925
131.131547038
131.131561325
131.131748250
131.131881738
131.131893775
131.132115375
131.132301987
131.132360875
131.132360950
131.132387637
131.132416237
131.132422250
131.132456300
131.132547675
131.132662075
131.132789263
131.132850850
131.132881988
131.132899512
131.132940325
131.133165850
131.133204987
131.133279425
131.133353712
131.133361213
131.133376875
131.133415862
131.133454688
131.133473950
131.133510038
131.133549212
131.133566075
131.133615263
131.133618150
131.133692237
131.133697325
131.133723013
131.133772787
131.133772975
131.133831900
131.133878325
131.133919750
131.133981262
131.134145413
131.134163125
131.134185237
131.134209987
131.134251038
131.134390712
131.134467200
131.134467288
131.134522938
131.134557712
131.134590712
131.134644325
131.134745825
131.134761338
131.134771712
131.134842225
131.134849938
131.134912025
131.134916300
131.134923488
131.135023725
131.135080500
131.135090338
131.135094050
131.135111450
131.135143250
131.135162888
131.135163312
131.135192850
131.135214413
131.135247150
131.135319175
131.135335838
131.135395400
131.135434625
131.135513412
131.135524887
131.135539025
131.135669788
131.135694588
131.135721388
131.135722025
131.135744750
131.135835437
131.135866850
131.135866937
131.136078387
131.136090425
131.136131725
131.136198262
131.136221012
131.136226437
131.136227937
131.136348575
131.136389512
131.136456250
131.136460688
131.136487950
131.136555612
131.136588262
131.136615300
131.136624038
131.136724100
131.136758050
131.136865637
131.137015413
131.137090550
131.137093225
131.137112925
131.137190062
131.137268688
131.137295537
131.137301138
131.137346713
131.137349338
131.137349475
131.137444837
131.137478563
131.137519050
131.137602063
131.137720538
131.137726988
131.137817038
131.137817800
131.137845062
131.137861213
131.137883525
131.137908737
131.138172212
131.138238400
131.138302875
131.138312087
131.138371388
131.138420588
131.138434212
131.138534988
131.138544513
131.138577475
131.138616813
131.138623675
131.138653713
131.138718325
131.138773163
131.138787900
131.138840238
131.138868887
131.138873738
131.138916438
131.138991363
131.139097625
131.139102038
131.139121725
131.139198025
131.139199888
131.139269825
131.139387887
131.139594762
131.139600538
131.139622775
131.139624450
131.139628025
131.139747425
131.139776713
131.139830612
131.139945587
131.139968575
131.140061775
131.140117300
131.140238813
131.140258713
131.140277375
131.140339463
131.140351125
131.140381362
131.140550512
131.140632950
131.140703525
131.140897637
131.141000813
131.141030538
131.141031800
131.141075913
131.141217837
131.141327325
131.141332987
131.141402625
131.141431450
131.141447200
131.141527438
131.141536900
131.141538387
131.141590975
131.141674612
131.141678775
131.141704737
131.141707712
131.141721262
131.141760275
131.141770025
131.141787862
131.141796188
131.141910787
131.141969150
131.141992088
131.142036850
131.142068163
131.142085125
131.142107813
131.142179325
131.142198438
131.142224300
131.142277525
131.142300637
131.142319087
131.142334150
131.142350887
131.142481500
131.142535512
131.142540237
131.142605825
131.142651513
131.142660450
131.142709575
131.142719450
131.142742537
131.142760587
131.142805737
131.142828213
131.142886550
131.143009887
131.143040687
131.143045050
131.143045600
131.143093738
131.143162225
131.143215950
131.143218600
131.143238812
131.143323587
131.143323713
131.143360938
131.143362950
131.143412625
131.143417812
131.143455163
131.143525187
131.143709162
131.143721987
131.143739512
131.143793650
131.143916950
131.143938488
131.143978312
131.144082237
131.144111500
131.144147475
131.144167038
131.144198900
131.144218738
131.144283125
131.144328100
131.144347825
131.144348075
131.144416500
131.144422163
131.144478338
131.144497950
131.144511425
131.144521100
131.144606963
131.144612050
131.144653925
131.144659187
131.144668287
131.144683325
131.144865012
131.144956675
131.145001150
131.145027475
131.145066975
131.145082650
131.145085637
131.145111662
131.145241400
131.145265637
131.145324475
131.145345338
131.145345475
131.145532662
131.145611600
131.145661250
131.145675575
131.145696287
131.145707050
131.145720300
131.145743538
131.145768600
131.145779387
131.145867825
131.145956075
131.145965075
131.146079075
131.146088775
131.146257537
131.146266013
131.146305200
131.146323400
131.146348612
131.146356612
131.146387450
131.146387725
131.146461063
131.146463125
131.146468962
131.146551262
131.146843850
131.146850263
131.146885675
131.146914375
131.146950150
131.147031363
131.147057838
131.147069175
131.147108288
131.147115337
131.147214300
131.147228038
131.147235575
131.147243863
131.147255288
131.147306275
131.147334938
131.147364975
131.147431262
131.147459838
131.147463913
131.147482062
131.147490275
131.147540425
131.147746612
131.147840325
131.147876037
131.147913125
131.147920812
131.147928000
131.148205200
131.148271650
131.148303950
131.148430612
131.148530163
131.148562438
131.148571625
131.148612362
131.148781600
131.148821537
131.148890250
131.148915150
131.149064525
131.149068425
131.149165350
131.149168925
131.149203200
131.149243912
131.149299112
131.149347863
131.149401800
131.149444425
131.149452338
131.149556975
131.149558012
131.149570225
131.149688513
131.149703975
131.149804338
131.149810938
131.149835212
131.149841425
131.149889438
131.149962425
131.149976138
131.149990150
131.150092125
131.150171675
131.150248637
131.150287500
131.150307863
131.150338987
131.150396925
131.150515963
131.150525388
131.150529450
131.150597562
131.150610737
131.150618225
131.150744087
131.150749600
131.150749675
131.150771050
131.150843300
131.150859812
131.150917300
131.151115000
131.151172000
131.151227650
131.151316475
131.151409050
131.151438225
131.151619187
131.151644575
131.151685900
131.151736137
131.151740950
131.151797287
131.151818762
131.151886388
131.151900662
131.152034200
131.152068425
131.152068575
131.152078988
131.152097075
131.152110350
131.152230263
131.152475725
131.152503688
131.152515650
131.152576600
131.152577737
131.152596400
131.152622912
131.152665912
131.152674238
131.152701713
131.152717750
131.152765238
131.152892775
131.152976112
131.153111725
131.153130137
131.153148675
131.153181138
131.153254162
131.153356113
131.153436600
131.153478175
131.153528312
131.153569000
131.153596313
131.153618550
131.153722837
131.153793463
131.153848262
131.153851113
131.153855225
131.153868313
131.153894400
131.153897375
131.153897513
131.153958488
131.154080550
131.154087250
131.154153450
131.154253888
131.154298050
131.154325913
131.154468737
131.154491725
131.154558125
131.154563588
131.154708925
131.154792550
131.154800438
131.154859012
131.154872987
131.154905200
131.155080712
131.155109388
131.155124200
131.155146300
131.155206575
131.155223613
131.155241588
131.155293513
131.155341738
131.155341850
131.155361137
131.155366375
131.155366475
131.155414000
131.155454550
131.155602088
131.155665338
131.155746425
131.155755275
131.155875325
131.155941825
131.155948150
131.155950988
131.155985750
131.156053275
131.156224825
131.156234837
131.156293525
131.156332050
131.156471713
131.156584363
131.156618825
131.156633300
131.156712775
131.156755625
131.156796388
131.156798325
131.156842437
131.156928313
131.156969175
131.157026162
131.157060838
131.157131400
131.157238750
131.157274875
131.157311100
131.157314075
131.157373800
131.157439875
131.157451912
131.157506388
131.157506538
131.157524637
131.157599912
131.157737400
131.157770812
131.157775075
131.157857487
131.157872212
131.157937038
131.158054900
131.158089175
131.158113087
131.158145238
131.158154500
131.158274963
131.158440862
131.158461187
131.158461700
131.158631163
131.158900988
131.158922563
131.158950150
131.158954575
131.158968525
131.159029000
131.159059313
131.159096562
131.159100625
131.159184412
131.159214787
131.159234513
131.159234650
131.159239300
131.159254800
131.159265213
131.159283337
131.159355562
131.159434325
131.159790262
131.159815150
131.159883125
131.159927350
131.159953100
131.160015413
131.160015500
131.160058037
131.160110400
131.160145225
131.160152700
131.160174775
131.160392312
131.160484825
131.160495438
131.160529325
131.160533012
131.160533963
131.160689063
131.160727837
131.160828275
131.160828837
131.160995125
131.161098325
131.161159975
131.161218013
131.161218488
131.161268938
131.161314363
131.161442675
131.161462750
131.161480725
131.161483975
131.161495737
131.161504975
131.161562562
131.161599488
131.161845562
131.161877900
131.161892312
131.161963350
131.161963700
131.161966425
131.162056775
131.162056950
131.162065638
131.162206875
131.162242013
131.162247812
131.162278425
131.162319925
131.162492988
131.162504837
131.162505063
131.162550850
131.162560575
131.162642525
131.162656100
131.162673138
131.162760950
131.162763575
131.162772450
131.162799837
131.162923650
131.163006325
131.163006400
131.163029675
131.163058750
131.163176775
131.163235837
131.163240788
131.163270737
131.163293487
131.163297275
131.163358975
131.163437650
131.163491125
131.163617313
131.163619888
131.163644425
131.163774838
131.163784000
131.163848987
131.163888575
131.163949725
131.163981200
131.164194437
131.164227362
131.164323588
131.164324612
131.164342213
131.164356425
131.164415088
131.164419400
131.164429888
131.164447175
131.164561862
131.164594362
131.164794137
131.164844787
131.164848512
131.164880987
131.164961963
131.165029438
131.165087325
131.165171187
131.165180675
131.165268787
131.165283687
131.165335987
131.165365812
131.165494025
131.165522375
131.165539688
131.165581637
131.165624038
131.165652775
131.165711150
131.165753712
131.165768087
131.165784250
131.165867462
131.165988150
131.166021900
131.166063113
131.166117437
131.166130138
131.166131237
131.166143150
131.166343512
131.166349050
131.166462325
131.166645012
131.166673800
131.166782300
131.166796912
131.166805300
131.166839813
131.166867688
131.166898863
131.166904050
131.166960300
131.167021525
131.167034237
131.167193263
131.167287663
131.167298163
131.167346375
131.167456150
131.167561762
131.167577838
131.167602800
131.167701537
131.167701650
131.167724563
131.167724663
131.167776013
131.167776412
131.167788637
131.167860988
131.167862538
131.167862687
131.167986500
131.168105450
131.168152225
131.168261912
131.168271837
131.168285575
131.168350050
131.168350300
131.168367850
131.168422325
131.168428463
131.168444750
131.168461737
131.168474300
131.168535250
131.168571575
131.168598750
131.168649913
131.168747263
131.168748950
131.168770562
131.168822475
131.168835100
131.168853050
131.168913463
131.168933138
131.168948787
131.168963787
131.169066012
131.169142862
131.169223988
131.169250125
131.169250213
131.169251225
131.169358988
131.169389812
131.169409450
131.169511650
131.169556350
131.169576762
131.169588825
131.169595063
131.169601412
131.169605875
131.169608075
131.169634588
131.169655887
131.169664550
131.169768637
131.169779250
131.169860650
131.169884725
131.169886537
131.169934512
131.169979200
131.169982950
131.169997900
131.170013050
131.170088775
131.170246000
131.170250237
131.170307450
131.170389562
131.170418100
131.170421050
131.170461675
131.170502950
131.170520125
131.170529437
131.170531162
131.170607187
131.170652350
131.170727400
131.170730525
131.170790063
131.170805562
131.170876813
131.170946875
131.170968600
131.171120387
131.171153637
131.171172713
131.171235163
131.171363075
131.171448962
131.171451362
131.171495600
131.171580237
131.171924800
131.172000950
131.172027000
131.172168350
131.172198075
131.172240725
131.172267475
131.172310125
131.172367975
131.172446100
131.172463913
131.172471050
131.172566450
131.172669337
131.172682000
131.172801163
131.172923575
131.172926588
131.172990075
131.173008638
131.173040738
131.173052050
131.173065863
131.173162112
131.173175675
131.173184088
131.173202375
131.173274637
131.173326000
131.173466050
131.173509962
131.173515775
131.173571675
131.173748700
131.173757075
131.173795225
131.173969913
131.174154575
131.174267713
131.174302500
131.174394350
131.174502875
131.174559063
131.174607987
131.174681088
131.174704512
131.174728825
131.174775012
131.174811513
131.174891788
131.174895575
131.174940513
131.175026438
131.175097200
131.175170888
131.175216250
131.175437612
131.175440938
131.175443737
131.175467650
131.175480400
131.175484300
131.175616137
131.175641713
131.175646787
131.175701087
131.175766375
131.175888912
131.175968850
131.175970125
131.175970337
131.175973350
131.175978900
131.175991187
131.175996675
131.176064125
131.176122200
131.176154125
131.176176737
131.176189413
131.176222387
131.176236663
131.176239613
131.176294050
131.176311663
131.176331375
131.176338213
131.176384412
131.176385300
131.176427875
131.176430800
131.176456162
131.176510688
131.176523775
131.176530050
131.176560075
131.176621125
131.176646900
131.176646987
131.176684413
131.176689713
131.176768800
131.176768888
131.176815513
131.176854813
131.176877137
131.176879900
131.176886500
131.176896137
131.176900925
131.176984062
131.177020863
131.177075225
131.177129200
131.177142213
131.177177075
131.177188325
131.177212575
131.177254650
131.177283325
131.177314150
131.177336775
131.177423637
131.177449100
131.177458500
131.177461125
131.177466063
131.177568175
131.177638987
131.177639175
131.177673975
131.177734600
131.177734687
131.177742100
131.177857925
131.177893538
131.177937463
131.177991425
131.177991600
131.178047887
131.178068362
131.178169962
131.178171275
131.178288025
131.178366662
131.178375725
131.178550150
131.178550237
131.178696850
131.178720737
131.178745150
131.178747063
131.178765537
131.178806063
131.178833312
131.179026712
131.179072300
131.179163275
131.179258175
131.179272250
131.179280038
131.179292450
131.179357512
131.179362200
131.179384038
131.179471575
131.179492525
131.179554263
131.179625525
131.179806500
131.179852888
131.179880013
131.179907512
131.179957438
131.179965900
131.180034613
131.180043788
131.180061400
131.180098450
131.180103600
131.180155125
131.180155837
131.180276425
131.180280075
131.180317475
131.180334200
131.180338487
131.180343862
131.180367600
131.180493238
131.180536150
131.180591488
131.180664700
131.180719825
131.180744263
131.180771537
131.180787613
131.180861013
131.180865075
131.180914075
131.180946350
131.180979538
131.181005100
131.181034538
131.181197600
131.181221125
131.181226788
131.181250150
131.181298075
131.181341675
131.181425663
131.181481137
131.181519525
131.181525988
131.181863413
131.181896025
131.181925912
131.181993400
131.181994925
131.182046112
131.182165887
131.182201687
131.182205600
131.182294850
131.182302700
131.182361388
131.182441863
131.182455800
131.182475937
131.182549475
131.182597150
131.182681425
131.182704288
131.182797462
131.182861550
131.182861637
131.182975038
131.182986537
131.183099700
131.183099787
131.183117288
131.183121038
131.183182262
131.183233575
131.183263138
131.183308225
131.183350725
131.183422575
131.183509450
131.183530250
131.183579113
131.183679337
131.183712050
131.183719025
131.183727000
131.183778138
131.183782750
131.183800200
131.183855212
131.183883525
131.183891187
131.184001775
131.184086463
131.184109562
131.184117087
131.184140638
131.184152050
131.184227325
131.184295675
131.184298888
131.184342313
131.184344087
131.184406488
131.184421400
131.184511687
131.184518950
131.184678725
131.184739863
131.184851012
131.184855987
131.184922662
131.184942050
131.185075700
131.185250125
131.185258375
131.185319150
131.185342712
131.185442838
131.185547287
131.185547700
131.185581725
131.185601475
131.185623450
131.185632987
131.185690813
131.185692787
131.185698075
131.185755400
131.185818038
131.185849712
131.185858562
131.185860263
131.185883563
131.185897463
131.185899350
131.185910125
131.186011737
131.186036462
131.186226912
131.186395662
131.186429100
131.186593313
131.186599613
131.186637238
131.186663412
131.186669725
131.186679825
131.186750475
131.186801650
131.186870863
131.186879012
131.186942225
131.186964675
131.187080888
131.187272638
131.187292738
131.187313862
131.187323825
131.187335862
131.187356100
131.187479650
131.187482437
131.187541262
131.187559838
131.187566013
131.187584337
131.187639238
131.187646275
131.187695025
131.187696075
131.187696225
131.187719400
131.187790012
131.187820575
131.187832925
131.187847900
131.187970613
131.188002912
131.188133650
131.188196950
131.188214025
131.188221425
131.188357537
131.188420613
131.188461300
131.188482175
131.188574913
131.188588325
131.188603900
131.188610950
131.188631413
131.188640875
131.188640950
131.188641050
131.188728263
131.188794212
131.188869225
131.188989013
131.188991725
131.189005000
131.189036175
131.189037662
131.189093150
131.189095550
131.189246287
131.189247112
131.189257263
131.189268925
131.189352175
131.189369338
131.189557950
131.189605350
131.189628275
131.189663562
131.189667075
131.189730275
131.189769950
131.189774900
131.189892200
131.189900887
131.189902825
131.189906925
131.189920750
131.190000050
131.190015787
131.190060900
131.190117537
131.190148225
131.190157013
131.190228750
131.190392688
131.190392812
131.190467937
131.190562800
131.190589663
131.190645913
131.190658725
131.190706275
131.190716275
131.190755763
131.190942375
131.190955938
131.190961700
131.190965550
131.190980438
131.191089387
131.191218013
131.191263000
131.191301725
131.191321813
131.191536450
131.191614037
131.191745000
131.191761400
131.191792150
131.191868162
131.191917850
131.191940262
131.191940475
131.192003487
131.192043575
131.192068963
131.192082688
131.192103650
131.192128125
131.192128913
131.192167837
131.192270662
131.192272562
131.192288388
131.192295237
131.192377712
131.192387612
131.192392550
131.192455562
131.192495213
131.192498212
131.192549012
131.192557212
131.192587075
131.192634037
131.192634175
131.192729825
131.192741900
131.192803825
131.192811925
131.192813912
131.192818625
131.192879225
131.192930862
131.192944825
131.192981188
131.193023412
131.193092912
131.193131325
131.193185650
131.193336687
131.193441775
131.193476463
131.193476800
131.193478787
131.193535825
131.193612950
131.193622737
131.193631075
131.193669637
131.193703913
131.193708550
131.193718563
131.193785850
131.193828100
131.193878638
131.193878725
131.193904500
131.193908325
131.193968025
131.193972175
131.194148388
131.194160900
131.194168000
131.194170638
131.194205837
131.194300513
131.194362300
131.194455213
131.194460988
131.194493375
131.194517338
131.194522138
131.194585088
131.194625312
131.194668950
131.194674037
131.194693363
131.194693475
131.194725050
131.194738938
131.194768475
131.194769325
131.194829475
131.194829913
131.194894950
131.195110113
131.195122750
131.195173325
131.195175300
131.195192575
131.195205587
131.195219463
131.195261862
131.195272937
131.195273050
131.195315663
131.195317813
131.195336775
131.195340362
131.195362200
131.195383175
131.195386662
131.195397512
131.195403438
131.195420538
131.195514200
131.195586700
131.195599187
131.195699563
131.195738087
131.195807288
131.195854838
131.195864200
131.195885425
131.195893250
131.195970950
131.195980712
131.195993112
131.196039337
131.196058075
131.196121475
131.196131587
131.196274225
131.196341000
131.196405438
131.196522900
131.196530925
131.196646238
131.196649525
131.196795050
131.196931237
131.196994600
131.197074200
131.197128575
131.197151025
131.197195575
131.197242313
131.197298775
131.197415388
131.197432400
131.197484438
131.197529850
131.197567462
131.197710225
131.197747000
131.197750850
131.197788575
131.197832963
131.197948025
131.198024987
131.198035463
131.198126438
131.198156762
131.198189713
131.198192938
131.198208950
131.198238788
131.198263450
131.198312413
131.198365062
131.198391375
131.198497013
131.198505175
131.198536075
131.198609463
131.198621425
131.198631350
131.198657425
131.198697638
131.198700637
131.198710675
131.198734363
131.198801275
131.198866325
131.198872725
131.198883575
131.198928700
131.198968525
131.199006875
131.199184425
131.199196438
131.199227987
131.199279600
131.199296363
131.199309363
131.199312462
131.199320800
131.199340375
131.199363025
131.199398575
131.199435112
131.199455400
131.199504650
131.199540512
131.199548925
131.199579787
131.199636325
131.199637938
131.199703575
131.199728325
131.199738513
131.199781712
131.199830950
131.199959400
131.200034150
131.200145838
131.200175763
131.200182538
131.200251200
131.200257637
131.200454038
131.200536325
131.200542100
131.200549100
131.200588500
131.200608238
131.200688875
131.200695725
131.200746788
131.200793125
131.200814050
131.200922000
131.201058225
131.201060087
131.201072575
131.201153925
131.201154087
131.201158513
131.201180900
131.201217437
131.201230750
131.201256987
131.201262775
131.201265162
131.201287337
131.201292688
131.201323938
131.201340037
131.201373813
131.201377525
131.201390538
131.201431587
131.201455463
131.201481688
131.201615975
131.201641462
131.201721413
131.201760562
131.201780500
131.201801850
131.201864513
131.201897487
131.201901437
131.202004963
131.202005050
131.202054438
131.202127700
131.202146150
131.202186512
131.202231850
131.202250600
131.202345788
131.202347062
131.202347150
131.202366213
131.202431437
131.202526425
131.202597150
131.202641938
131.202654775
131.202662587
131.202664812
131.202764050
131.202808675
131.202838762
131.202925625
131.203026537
131.203031363
131.203074725
131.203149575
131.203195100
131.203197800
131.203238513
131.203263700
131.203266000
131.203268888
131.203299638
131.203323612
131.203448500
131.203515262
131.203622150
131.203623887
131.203850025
131.203870513
131.203873262
131.203873925
131.203874388
131.204013850
131.204023225
131.204023388
131.204029625
131.204047075
131.204070175
131.204095900
131.204152125
131.204152437
131.204206887
131.204253488
131.204263075
131.204339137
131.204339213
131.204376462
131.204381138
131.204507337
131.204605313
131.204608863
131.204621137
131.204679838
131.204680750
131.204697237
131.204709487
131.204709587
131.204824350
131.204877063
131.204939200
131.204945025
131.204947038
131.204995738
131.204995838
131.205036737
131.205055787
131.205077050
131.205095625
131.205127325
131.205139025
131.205165238
131.205183775
131.205188187
131.205232375
131.205236213
131.205261463
131.205342375
131.205350825
131.205370663
131.205390200
131.205422513
131.205441350
131.205461638
131.205462800
131.205564412
131.205694550
131.205731925
131.205803263
131.205933663
131.205945150
131.206026225
131.206029625
131.206098100
131.206127275
131.206178475
131.206180475
131.206186350
131.206187925
131.206237287
131.206250225
131.206372063
131.206384563
131.206554250
131.206626613
131.206635875
131.206646863
131.206719238
131.206719575
131.206799638
131.206869587
131.206878138
131.206934875
131.206956975
131.206967488
131.207008825
131.207073900
131.207094238
131.207153225
131.207230800
131.207231438
131.207241800
131.207346025
131.207374050
131.207385112
131.207445987
131.207468975
131.207497488
131.207577238
131.207585062
131.207604350
131.207692563
131.207768225
131.207960112
131.207996737
131.208000338
131.208076587
131.208114875
131.208293700
131.208343625
131.208354875
131.208371663
131.208572800
131.208625300
131.208654787
131.208761237
131.208787013
131.208883687
131.208894025
131.208897662
131.208911350
131.209034788
131.209098512
131.209101525
131.209101625
131.209138375
131.209289337
131.209339850
131.209358437
131.209457275
131.209686675
131.209730875
131.209820325
131.209917612
131.209930200
131.210029925
131.210063175
131.210148100
131.210149975
131.210176225
131.210177475
131.210208212
131.210230725
131.210259412
131.210266037
131.210290463
131.210345838
131.210373850
131.210545838
131.210602725
131.210626675
131.210657650
131.210657787
131.210662587
131.210712575
131.210773988
131.210800737
131.210846637
131.210849275
131.210895650
131.210897200
131.210953988
131.210976563
131.210985862
131.211007062
131.211028613
131.211122750
131.211223663
131.211236538
131.211245225
131.211304638
131.211336525
131.211367775
131.211379862
131.211397587
131.211397837
131.211416087
131.211423562
131.211457238
131.211517238
131.211550275
131.211571663
131.211577250
131.211645800
131.211651200
131.211663163
131.211689775
131.211690900
131.211733113
131.211742537
131.211747675
131.211870387
131.211936363
131.211965100
131.212057050
131.212073475
131.212119300
131.212147337
131.212150025
131.212307250
131.212345413
131.212471862
131.212560900
131.212584625
131.212615875
131.212632725
131.212642463
131.212660188
131.212846988
131.212848888
131.212915775
131.212973763
131.212989925
131.213003937
131.213048925
131.213054575
131.213069187
131.213094638
131.213114362
131.213160888
131.213172713
131.213182300
131.213353638
131.213423038
131.213462775
131.213463762
131.213481712
131.213482062
131.213565937
131.213604225
131.213777962
131.213831562
131.213836250
131.213895187
131.213978212
131.214035338
131.214090737
131.214105750
131.214174138
131.214223975
131.214233737
131.214432225
131.214460412
131.214507462
131.214535538
131.214712325
131.214729613
131.214737975
131.214811125
131.214841987
131.214842850
131.214857875
131.214896213
131.214898587
131.214898863
131.214957950
131.214966438
131.215039375
131.215089038
131.215091100
131.215162887
131.215220537
131.215268213
131.215274787
131.215302938
131.215323738
131.215327800
131.215365175
131.215386188
131.215461275
131.215512200
131.215793750
131.215845900
131.215873875
131.215932700
131.215936637
131.216220588
131.216250662
131.216373750
131.216563900
131.216588025
131.216603875
131.216611987
131.216696012
131.216705462
131.216830175
131.216848462
131.216920888
131.216921275
131.216953950
131.216974488
131.216978575
131.217072162
131.217083350
131.217107275
131.217121600
131.217127887
131.217167975
131.217176263
131.217281275
131.217284388
131.217287150
131.217296513
131.217299300
131.217540788
131.217545250
131.217594063
131.217602750
131.217603838
131.217632762
131.217640663
131.217684362
131.217700538
131.217768600
131.217795362
131.217839875
131.217891025
131.217917125
131.217928438
131.218006987
131.218030938
131.218045950
131.218066100
131.218069900
131.218105487
131.218286363
131.218322850
131.218344412
131.218344675
131.218358200
131.218428200
131.218450238
131.218478000
131.218559700
131.218643425
131.218689350
131.218707488
131.218864800
131.218872463
131.218896212
131.219049850
131.219057425
131.219072225
131.219073300
131.219180988
131.219234338
131.219294700
131.219319238
131.219319412
131.219324538
131.219335250
131.219362750
131.219382862
131.219432125
131.219436575
131.219458900
131.219518225
131.219561125
131.219684288
131.219775263
131.219818812
131.219854400
131.219863562
131.219944062
131.219995662
```
